## Supplementary File 6. Zonkey (Schubert et al. 2017) report for donkey specimen Ancient6. for "No genetic evidence yet for hinnies at Mazongshan (400-160 BCE), northwestern China": incl_ts.frq.strat (part 143 of 295)

```
  11  chr11_5185279     ZGre    G    A        0      0        2 
  11  chr11_5185279     ZHar    G    A        0      0        2 
  11  chr11_5185279   Sample    G    A        0      0        2 
  11  chr11_5190177     AAsi    C    T      0.5      1        2 
  11  chr11_5190177     AKia    C    T        0      0        2 
  11  chr11_5190177     AOna    C    T        0      0        2 
  11  chr11_5190177     ASom    C    T        0      0        2 
  11  chr11_5190177     HCab    C    T        0      0        2 
  11  chr11_5190177     HPrz    C    T        0      0        2 
  11  chr11_5190177     ZBoe    C    T        0      0        2 
  11  chr11_5190177     ZGre    C    T        0      0        2 
  11  chr11_5190177     ZHar    C    T        0      0        2 
  11  chr11_5190177   Sample    C    T        0      0        2 
  11  chr11_5194746     AAsi    C    T        0      0        2 
  11  chr11_5194746     AKia    C    T        0      0        2 
  11  chr11_5194746     AOna    C    T        0      0        2 
  11  chr11_5194746     ASom    C    T        0      0        2 
  11  chr11_5194746     HCab    C    T        0      0        2 
  11  chr11_5194746     HPrz    C    T        0      0        2 
  11  chr11_5194746     ZBoe    C    T      0.5      1        2 
  11  chr11_5194746     ZGre    C    T        0      0        2 
  11  chr11_5194746     ZHar    C    T        0      0        2 
  11  chr11_5194746   Sample    C    T        0      0        2 
  11  chr11_5199859     AAsi    A    C        0      0        2 
  11  chr11_5199859     AKia    A    C        0      0        2 
  11  chr11_5199859     AOna    A    C        0      0        2 
  11  chr11_5199859     ASom    A    C      0.5      1        2 
  11  chr11_5199859     HCab    A    C        0      0        2 
  11  chr11_5199859     HPrz    A    C        0      0        2 
  11  chr11_5199859     ZBoe    A    C        0      0        2 
  11  chr11_5199859     ZGre    A    C        0      0        2 
  11  chr11_5199859     ZHar    A    C        0      0        2 
  11  chr11_5199859   Sample    A    C        0      0        2 
  11  chr11_5200472     AAsi    T    C        0      0        2 
  11  chr11_5200472     AKia    T    C        0      0        2 
  11  chr11_5200472     AOna    T    C        0      0        2 
  11  chr11_5200472     ASom    T    C        0      0        2 
  11  chr11_5200472     HCab    T    C        0      0        2 
  11  chr11_5200472     HPrz    T    C        0      0        2 
  11  chr11_5200472     ZBoe    T    C      0.5      1        2 
  11  chr11_5200472     ZGre    T    C        0      0        2 
  11  chr11_5200472     ZHar    T    C        0      0        2 
  11  chr11_5200472   Sample    T    C        0      0        2 
  11  chr11_5201647     AAsi    A    G        0      0        2 
  11  chr11_5201647     AKia    A    G        0      0        2 
  11  chr11_5201647     AOna    A    G        0      0        2 
  11  chr11_5201647     ASom    A    G        0      0        2 
  11  chr11_5201647     HCab    A    G        0      0        2 
  11  chr11_5201647     HPrz    A    G        0      0        2 
  11  chr11_5201647     ZBoe    A    G      0.5      1        2 
  11  chr11_5201647     ZGre    A    G        0      0        2 
  11  chr11_5201647     ZHar    A    G        0      0        2 
  11  chr11_5201647   Sample    A    G        0      0        2 
  11  chr11_5208268     AAsi    C    T        0      0        2 
  11  chr11_5208268     AKia    C    T        0      0        2 
  11  chr11_5208268     AOna    C    T        0      0        2 
  11  chr11_5208268     ASom    C    T        0      0        2 
  11  chr11_5208268     HCab    C    T      0.5      1        2 
  11  chr11_5208268     HPrz    C    T      0.5      1        2 
  11  chr11_5208268     ZBoe    C    T        0      0        2 
  11  chr11_5208268     ZGre    C    T        0      0        2 
  11  chr11_5208268     ZHar    C    T        0      0        2 
  11  chr11_5208268   Sample    C    T        0      0        2 
  11  chr11_5210668     AAsi    G    A        0      0        2 
  11  chr11_5210668     AKia    G    A        0      0        2 
  11  chr11_5210668     AOna    G    A        0      0        2 
  11  chr11_5210668     ASom    G    A        0      0        2 
  11  chr11_5210668     HCab    G    A        1      2        2 
  11  chr11_5210668     HPrz    G    A        1      2        2 
  11  chr11_5210668     ZBoe    G    A        0      0        2 
  11  chr11_5210668     ZGre    G    A        0      0        2 
  11  chr11_5210668     ZHar    G    A        0      0        2 
  11  chr11_5210668   Sample    G    A        0      0        2 
  11  chr11_5224087     AAsi    C    A        0      0        2 
  11  chr11_5224087     AKia    C    A        0      0        2 
  11  chr11_5224087     AOna    C    A        0      0        2 
  11  chr11_5224087     ASom    C    A        0      0        2 
  11  chr11_5224087     HCab    C    A        0      0        2 
  11  chr11_5224087     HPrz    C    A        0      0        2 
  11  chr11_5224087     ZBoe    C    A        0      0        2 
  11  chr11_5224087     ZGre    C    A        1      2        2 
  11  chr11_5224087     ZHar    C    A        0      0        2 
  11  chr11_5224087   Sample    C    A        0      0        2 
  11  chr11_5226457     AAsi    C    G        0      0        2 
  11  chr11_5226457     AKia    C    G        1      2        2 
  11  chr11_5226457     AOna    C    G        0      0        2 
  11  chr11_5226457     ASom    C    G        0      0        2 
  11  chr11_5226457     HCab    C    G        0      0        2 
  11  chr11_5226457     HPrz    C    G        0      0        2 
  11  chr11_5226457     ZBoe    C    G        0      0        2 
  11  chr11_5226457     ZGre    C    G        0      0        2 
  11  chr11_5226457     ZHar    C    G        0      0        2 
  11  chr11_5226457   Sample    C    G        0      0        2 
  11  chr11_5228092     AAsi    A    G        0      0        2 
  11  chr11_5228092     AKia    A    G        0      0        2 
  11  chr11_5228092     AOna    A    G        0      0        2 
  11  chr11_5228092     ASom    A    G        0      0        2 
  11  chr11_5228092     HCab    A    G        0      0        2 
  11  chr11_5228092     HPrz    A    G        0      0        2 
  11  chr11_5228092     ZBoe    A    G        0      0        2 
  11  chr11_5228092     ZGre    A    G        0      0        2 
  11  chr11_5228092     ZHar    A    G        1      2        2 
  11  chr11_5228092   Sample    A    G        0      0        2 
  11  chr11_5232106     AAsi    C    T      0.5      1        2 
  11  chr11_5232106     AKia    C    T        0      0        2 
  11  chr11_5232106     AOna    C    T        0      0        2 
  11  chr11_5232106     ASom    C    T        0      0        2 
  11  chr11_5232106     HCab    C    T        0      0        2 
  11  chr11_5232106     HPrz    C    T        0      0        2 
  11  chr11_5232106     ZBoe    C    T        0      0        2 
  11  chr11_5232106     ZGre    C    T        0      0        2 
  11  chr11_5232106     ZHar    C    T        0      0        2 
  11  chr11_5232106   Sample    C    T        0      0        2 
  11  chr11_5240141     AAsi    T    C        0      0        2 
  11  chr11_5240141     AKia    T    C        0      0        2 
  11  chr11_5240141     AOna    T    C        0      0        2 
  11  chr11_5240141     ASom    T    C        0      0        2 
  11  chr11_5240141     HCab    T    C        0      0        2 
  11  chr11_5240141     HPrz    T    C        0      0        2 
  11  chr11_5240141     ZBoe    T    C        0      0        2 
  11  chr11_5240141     ZGre    T    C        0      0        2 
  11  chr11_5240141     ZHar    T    C        1      2        2 
  11  chr11_5240141   Sample    T    C        0      0        2 
  11  chr11_5250837     AAsi    A    G        0      0        2 
  11  chr11_5250837     AKia    A    G        0      0        2 
  11  chr11_5250837     AOna    A    G        0      0        2 
  11  chr11_5250837     ASom    A    G        0      0        2 
  11  chr11_5250837     HCab    A    G        0      0        2 
  11  chr11_5250837     HPrz    A    G        0      0        2 
  11  chr11_5250837     ZBoe    A    G        0      0        2 
  11  chr11_5250837     ZGre    A    G        0      0        2 
  11  chr11_5250837     ZHar    A    G        1      2        2 
  11  chr11_5250837   Sample    A    G        0      0        2 
  11  chr11_5251892     AAsi    A    G        0      0        2 
  11  chr11_5251892     AKia    A    G        0      0        2 
  11  chr11_5251892     AOna    A    G        0      0        2 
  11  chr11_5251892     ASom    A    G        0      0        2 
  11  chr11_5251892     HCab    A    G        1      2        2 
  11  chr11_5251892     HPrz    A    G        1      2        2 
  11  chr11_5251892     ZBoe    A    G        0      0        2 
  11  chr11_5251892     ZGre    A    G        0      0        2 
  11  chr11_5251892     ZHar    A    G        0      0        2 
  11  chr11_5251892   Sample    A    G        0      0        2 
  11  chr11_5265060     AAsi    C    T        0      0        2 
  11  chr11_5265060     AKia    C    T        0      0        2 
  11  chr11_5265060     AOna    C    T        0      0        2 
  11  chr11_5265060     ASom    C    T        0      0        2 
  11  chr11_5265060     HCab    C    T        1      2        2 
  11  chr11_5265060     HPrz    C    T        1      2        2 
  11  chr11_5265060     ZBoe    C    T        0      0        2 
  11  chr11_5265060     ZGre    C    T        0      0        2 
  11  chr11_5265060     ZHar    C    T        0      0        2 
  11  chr11_5265060   Sample    C    T        0      0        2 
  11  chr11_5265337     AAsi    C    T        0      0        2 
  11  chr11_5265337     AKia    C    T        0      0        2 
  11  chr11_5265337     AOna    C    T        0      0        2 
  11  chr11_5265337     ASom    C    T        0      0        2 
  11  chr11_5265337     HCab    C    T        1      2        2 
  11  chr11_5265337     HPrz    C    T        1      2        2 
  11  chr11_5265337     ZBoe    C    T        0      0        2 
  11  chr11_5265337     ZGre    C    T        0      0        2 
  11  chr11_5265337     ZHar    C    T        0      0        2 
  11  chr11_5265337   Sample    C    T        0      0        2 
  11  chr11_5266499     AAsi    G    C        1      2        2 
  11  chr11_5266499     AKia    G    C        0      0        2 
  11  chr11_5266499     AOna    G    C        0      0        2 
  11  chr11_5266499     ASom    G    C        0      0        2 
  11  chr11_5266499     HCab    G    C        0      0        2 
  11  chr11_5266499     HPrz    G    C        0      0        2 
  11  chr11_5266499     ZBoe    G    C        0      0        2 
  11  chr11_5266499     ZGre    G    C        0      0        2 
  11  chr11_5266499     ZHar    G    C        0      0        2 
  11  chr11_5266499   Sample    G    C        0      0        2 
  11  chr11_5271488     AAsi    T    A        0      0        2 
  11  chr11_5271488     AKia    T    A        0      0        2 
  11  chr11_5271488     AOna    T    A        0      0        2 
  11  chr11_5271488     ASom    T    A        0      0        2 
  11  chr11_5271488     HCab    T    A        0      0        2 
  11  chr11_5271488     HPrz    T    A      0.5      1        2 
  11  chr11_5271488     ZBoe    T    A        0      0        2 
  11  chr11_5271488     ZGre    T    A        0      0        2 
  11  chr11_5271488     ZHar    T    A        0      0        2 
  11  chr11_5271488   Sample    T    A        0      0        2 
  11  chr11_5277812     AAsi    G    A        0      0        2 
  11  chr11_5277812     AKia    G    A        0      0        2 
  11  chr11_5277812     AOna    G    A        0      0        2 
  11  chr11_5277812     ASom    G    A        0      0        2 
  11  chr11_5277812     HCab    G    A        0      0        2 
  11  chr11_5277812     HPrz    G    A        0      0        2 
  11  chr11_5277812     ZBoe    G    A      0.5      1        2 
  11  chr11_5277812     ZGre    G    A        0      0        2 
  11  chr11_5277812     ZHar    G    A        0      0        2 
  11  chr11_5277812   Sample    G    A        0      0        2 
  11  chr11_5284551     AAsi    A    G        0      0        2 
  11  chr11_5284551     AKia    A    G        0      0        2 
  11  chr11_5284551     AOna    A    G        0      0        2 
  11  chr11_5284551     ASom    A    G        0      0        2 
  11  chr11_5284551     HCab    A    G        1      2        2 
  11  chr11_5284551     HPrz    A    G        1      2        2 
  11  chr11_5284551     ZBoe    A    G        0      0        2 
  11  chr11_5284551     ZGre    A    G        0      0        2 
  11  chr11_5284551     ZHar    A    G      0.5      1        2 
  11  chr11_5284551   Sample    A    G        0      0        2 
  11  chr11_5290788     AAsi    T    C        0      0        2 
  11  chr11_5290788     AKia    T    C        0      0        2 
  11  chr11_5290788     AOna    T    C        0      0        2 
  11  chr11_5290788     ASom    T    C        0      0        2 
  11  chr11_5290788     HCab    T    C        0      0        2 
  11  chr11_5290788     HPrz    T    C        0      0        2 
  11  chr11_5290788     ZBoe    T    C        0      0        2 
  11  chr11_5290788     ZGre    T    C        0      0        2 
  11  chr11_5290788     ZHar    T    C        1      2        2 
  11  chr11_5290788   Sample    T    C        0      0        2 
  11  chr11_5291185     AAsi    T    C        0      0        2 
  11  chr11_5291185     AKia    T    C        0      0        2 
  11  chr11_5291185     AOna    T    C        0      0        2 
  11  chr11_5291185     ASom    T    C        0      0        2 
  11  chr11_5291185     HCab    T    C        0      0        2 
  11  chr11_5291185     HPrz    T    C        0      0        2 
  11  chr11_5291185     ZBoe    T    C        0      0        2 
  11  chr11_5291185     ZGre    T    C        1      2        2 
  11  chr11_5291185     ZHar    T    C        0      0        2 
  11  chr11_5291185   Sample    T    C        0      0        2 
  11  chr11_5292324     AAsi    C    T      0.5      1        2 
  11  chr11_5292324     AKia    C    T        0      0        2 
  11  chr11_5292324     AOna    C    T        0      0        2 
  11  chr11_5292324     ASom    C    T        0      0        2 
  11  chr11_5292324     HCab    C    T        0      0        2 
  11  chr11_5292324     HPrz    C    T        0      0        2 
  11  chr11_5292324     ZBoe    C    T        0      0        2 
  11  chr11_5292324     ZGre    C    T        0      0        2 
  11  chr11_5292324     ZHar    C    T        0      0        2 
  11  chr11_5292324   Sample    C    T        0      0        2 
  11  chr11_5292358     AAsi    G    C        0      0        2 
  11  chr11_5292358     AKia    G    C        0      0        2 
  11  chr11_5292358     AOna    G    C        0      0        2 
  11  chr11_5292358     ASom    G    C        0      0        2 
  11  chr11_5292358     HCab    G    C        1      2        2 
  11  chr11_5292358     HPrz    G    C        1      2        2 
  11  chr11_5292358     ZBoe    G    C        0      0        2 
  11  chr11_5292358     ZGre    G    C        0      0        2 
  11  chr11_5292358     ZHar    G    C        0      0        2 
  11  chr11_5292358   Sample    G    C        0      0        2 
  11  chr11_5294633     AAsi    C    G        0      0        2 
  11  chr11_5294633     AKia    C    G        0      0        2 
  11  chr11_5294633     AOna    C    G        0      0        2 
  11  chr11_5294633     ASom    C    G        0      0        2 
  11  chr11_5294633     HCab    C    G        1      2        2 
  11  chr11_5294633     HPrz    C    G        1      2        2 
  11  chr11_5294633     ZBoe    C    G        0      0        2 
  11  chr11_5294633     ZGre    C    G        0      0        2 
  11  chr11_5294633     ZHar    C    G        0      0        2 
  11  chr11_5294633   Sample    C    G        0      0        2 
  11  chr11_5303303     AAsi    C    G        0      0        2 
  11  chr11_5303303     AKia    C    G        1      2        2 
  11  chr11_5303303     AOna    C    G        0      0        2 
  11  chr11_5303303     ASom    C    G        0      0        2 
  11  chr11_5303303     HCab    C    G        0      0        2 
  11  chr11_5303303     HPrz    C    G        0      0        2 
  11  chr11_5303303     ZBoe    C    G        0      0        2 
  11  chr11_5303303     ZGre    C    G        0      0        2 
  11  chr11_5303303     ZHar    C    G        0      0        2 
  11  chr11_5303303   Sample    C    G        0      0        2 
  11  chr11_5326834     AAsi    A    G        0      0        2 
  11  chr11_5326834     AKia    A    G        0      0        2 
  11  chr11_5326834     AOna    A    G        0      0        2 
  11  chr11_5326834     ASom    A    G        0      0        2 
  11  chr11_5326834     HCab    A    G      0.5      1        2 
  11  chr11_5326834     HPrz    A    G        0      0        2 
  11  chr11_5326834     ZBoe    A    G        0      0        2 
  11  chr11_5326834     ZGre    A    G        1      2        2 
  11  chr11_5326834     ZHar    A    G        0      0        2 
  11  chr11_5326834   Sample    A    G        0      0        2 
  11  chr11_5333287     AAsi    G    A        0      0        2 
  11  chr11_5333287     AKia    G    A        0      0        2 
  11  chr11_5333287     AOna    G    A        1      2        2 
  11  chr11_5333287     ASom    G    A        0      0        2 
  11  chr11_5333287     HCab    G    A        1      2        2 
  11  chr11_5333287     HPrz    G    A        1      2        2 
  11  chr11_5333287     ZBoe    G    A        0      0        2 
  11  chr11_5333287     ZGre    G    A        0      0        2 
  11  chr11_5333287     ZHar    G    A        0      0        2 
  11  chr11_5333287   Sample    G    A        0      0        2 
  11  chr11_5345090     AAsi    G    T        0      0        2 
  11  chr11_5345090     AKia    G    T        0      0        2 
  11  chr11_5345090     AOna    G    T        0      0        2 
  11  chr11_5345090     ASom    G    T        0      0        2 
  11  chr11_5345090     HCab    G    T        0      0        2 
  11  chr11_5345090     HPrz    G    T        0      0        2 
  11  chr11_5345090     ZBoe    G    T      0.5      1        2 
  11  chr11_5345090     ZGre    G    T        0      0        2 
  11  chr11_5345090     ZHar    G    T        0      0        2 
  11  chr11_5345090   Sample    G    T        0      0        2 
  11  chr11_5347499     AAsi    A    G        0      0        2 
  11  chr11_5347499     AKia    A    G        0      0        2 
  11  chr11_5347499     AOna    A    G        0      0        2 
  11  chr11_5347499     ASom    A    G        0      0        2 
  11  chr11_5347499     HCab    A    G        0      0        2 
  11  chr11_5347499     HPrz    A    G        0      0        2 
  11  chr11_5347499     ZBoe    A    G        0      0        2 
  11  chr11_5347499     ZGre    A    G      0.5      1        2 
  11  chr11_5347499     ZHar    A    G        0      0        2 
  11  chr11_5347499   Sample    A    G        0      0        2 
  11  chr11_5349533     AAsi    G    A        0      0        2 
  11  chr11_5349533     AKia    G    A        0      0        2 
  11  chr11_5349533     AOna    G    A        0      0        2 
  11  chr11_5349533     ASom    G    A        0      0        2 
  11  chr11_5349533     HCab    G    A        1      2        2 
  11  chr11_5349533     HPrz    G    A        1      2        2 
  11  chr11_5349533     ZBoe    G    A      0.5      1        2 
  11  chr11_5349533     ZGre    G    A        0      0        2 
  11  chr11_5349533     ZHar    G    A        0      0        2 
  11  chr11_5349533   Sample    G    A        0      0        2 
  11  chr11_5353018     AAsi    T    A        0      0        2 
  11  chr11_5353018     AKia    T    A        0      0        2 
  11  chr11_5353018     AOna    T    A        0      0        2 
  11  chr11_5353018     ASom    T    A        0      0        2 
  11  chr11_5353018     HCab    T    A        0      0        2 
  11  chr11_5353018     HPrz    T    A        0      0        2 
  11  chr11_5353018     ZBoe    T    A        1      2        2 
  11  chr11_5353018     ZGre    T    A        0      0        2 
  11  chr11_5353018     ZHar    T    A        0      0        2 
  11  chr11_5353018   Sample    T    A        0      0        2 
  11  chr11_5354728     AAsi    A    G        0      0        2 
  11  chr11_5354728     AKia    A    G      0.5      1        2 
  11  chr11_5354728     AOna    A    G      0.5      1        2 
  11  chr11_5354728     ASom    A    G        0      0        2 
  11  chr11_5354728     HCab    A    G        0      0        2 
  11  chr11_5354728     HPrz    A    G        0      0        2 
  11  chr11_5354728     ZBoe    A    G        0      0        2 
  11  chr11_5354728     ZGre    A    G        0      0        2 
  11  chr11_5354728     ZHar    A    G        0      0        2 
  11  chr11_5354728   Sample    A    G        0      0        2 
  11  chr11_5354782     AAsi    A    G        0      0        2 
  11  chr11_5354782     AKia    A    G        0      0        2 
  11  chr11_5354782     AOna    A    G        0      0        2 
  11  chr11_5354782     ASom    A    G        0      0        2 
  11  chr11_5354782     HCab    A    G        0      0        2 
  11  chr11_5354782     HPrz    A    G        0      0        2 
  11  chr11_5354782     ZBoe    A    G      0.5      1        2 
  11  chr11_5354782     ZGre    A    G        0      0        2 
  11  chr11_5354782     ZHar    A    G        0      0        2 
  11  chr11_5354782   Sample    A    G        0      0        2 
  11  chr11_5361711     AAsi    C    T        0      0        2 
  11  chr11_5361711     AKia    C    T        0      0        2 
  11  chr11_5361711     AOna    C    T        0      0        2 
  11  chr11_5361711     ASom    C    T        0      0        2 
  11  chr11_5361711     HCab    C    T        0      0        2 
  11  chr11_5361711     HPrz    C    T        0      0        2 
  11  chr11_5361711     ZBoe    C    T        0      0        2 
  11  chr11_5361711     ZGre    C    T        1      2        2 
  11  chr11_5361711     ZHar    C    T        0      0        2 
  11  chr11_5361711   Sample    C    T        0      0        2 
  11  chr11_5371955     AAsi    G    C        0      0        2 
  11  chr11_5371955     AKia    G    C        0      0        2 
  11  chr11_5371955     AOna    G    C        0      0        2 
  11  chr11_5371955     ASom    G    C        0      0        2 
  11  chr11_5371955     HCab    G    C        0      0        2 
  11  chr11_5371955     HPrz    G    C        0      0        2 
  11  chr11_5371955     ZBoe    G    C        0      0        2 
  11  chr11_5371955     ZGre    G    C        1      2        2 
  11  chr11_5371955     ZHar    G    C        0      0        2 
  11  chr11_5371955   Sample    G    C        0      0        2 
  11  chr11_5372607     AAsi    C    G        0      0        2 
  11  chr11_5372607     AKia    C    G        0      0        2 
  11  chr11_5372607     AOna    C    G        0      0        2 
  11  chr11_5372607     ASom    C    G        0      0        2 
  11  chr11_5372607     HCab    C    G        0      0        2 
  11  chr11_5372607     HPrz    C    G        0      0        2 
  11  chr11_5372607     ZBoe    C    G        0      0        2 
  11  chr11_5372607     ZGre    C    G        1      2        2 
  11  chr11_5372607     ZHar    C    G        0      0        2 
  11  chr11_5372607   Sample    C    G        0      0        2 
  11  chr11_5372934     AAsi    T    C        0      0        2 
  11  chr11_5372934     AKia    T    C        0      0        2 
  11  chr11_5372934     AOna    T    C        0      0        2 
  11  chr11_5372934     ASom    T    C        1      2        2 
  11  chr11_5372934     HCab    T    C        0      0        2 
  11  chr11_5372934     HPrz    T    C        0      0        2 
  11  chr11_5372934     ZBoe    T    C        0      0        2 
  11  chr11_5372934     ZGre    T    C        0      0        2 
  11  chr11_5372934     ZHar    T    C        0      0        2 
  11  chr11_5372934   Sample    T    C        0      0        2 
  11  chr11_5373902     AAsi    C    T        0      0        2 
  11  chr11_5373902     AKia    C    T        0      0        2 
  11  chr11_5373902     AOna    C    T      0.5      1        2 
  11  chr11_5373902     ASom    C    T        0      0        2 
  11  chr11_5373902     HCab    C    T        0      0        2 
  11  chr11_5373902     HPrz    C    T        0      0        2 
  11  chr11_5373902     ZBoe    C    T        0      0        2 
  11  chr11_5373902     ZGre    C    T        0      0        2 
  11  chr11_5373902     ZHar    C    T        1      2        2 
  11  chr11_5373902   Sample    C    T        0      0        2 
  11  chr11_5374781     AAsi    C    T        0      0        2 
  11  chr11_5374781     AKia    C    T        0      0        2 
  11  chr11_5374781     AOna    C    T      0.5      1        2 
  11  chr11_5374781     ASom    C    T        0      0        2 
  11  chr11_5374781     HCab    C    T        1      2        2 
  11  chr11_5374781     HPrz    C    T        1      2        2 
  11  chr11_5374781     ZBoe    C    T        1      2        2 
  11  chr11_5374781     ZGre    C    T        0      0        2 
  11  chr11_5374781     ZHar    C    T        1      2        2 
  11  chr11_5374781   Sample    C    T        0      0        2 
  11  chr11_5376654     AAsi    G    A        0      0        2 
  11  chr11_5376654     AKia    G    A        0      0        2 
  11  chr11_5376654     AOna    G    A        0      0        2 
  11  chr11_5376654     ASom    G    A        0      0        2 
  11  chr11_5376654     HCab    G    A        0      0        2 
  11  chr11_5376654     HPrz    G    A        0      0        2 
  11  chr11_5376654     ZBoe    G    A        0      0        2 
  11  chr11_5376654     ZGre    G    A        1      2        2 
  11  chr11_5376654     ZHar    G    A        0      0        2 
  11  chr11_5376654   Sample    G    A        0      0        2 
  11  chr11_5382086     AAsi    C    T        0      0        2 
  11  chr11_5382086     AKia    C    T        0      0        2 
  11  chr11_5382086     AOna    C    T        0      0        2 
  11  chr11_5382086     ASom    C    T        0      0        2 
  11  chr11_5382086     HCab    C    T        1      2        2 
  11  chr11_5382086     HPrz    C    T        1      2        2 
  11  chr11_5382086     ZBoe    C    T        0      0        2 
  11  chr11_5382086     ZGre    C    T        0      0        2 
  11  chr11_5382086     ZHar    C    T        0      0        2 
  11  chr11_5382086   Sample    C    T        0      0        2 
  11  chr11_5390005     AAsi    T    C        0      0        2 
  11  chr11_5390005     AKia    T    C        0      0        2 
  11  chr11_5390005     AOna    T    C      0.5      1        2 
  11  chr11_5390005     ASom    T    C        0      0        2 
  11  chr11_5390005     HCab    T    C        0      0        2 
  11  chr11_5390005     HPrz    T    C        0      0        2 
  11  chr11_5390005     ZBoe    T    C        0      0        2 
  11  chr11_5390005     ZGre    T    C        0      0        2 
  11  chr11_5390005     ZHar    T    C        0      0        2 
  11  chr11_5390005   Sample    T    C        0      0        2 
  11  chr11_5394435     AAsi    T    C      0.5      1        2 
  11  chr11_5394435     AKia    T    C        0      0        2 
  11  chr11_5394435     AOna    T    C        0      0        2 
  11  chr11_5394435     ASom    T    C        0      0        2 
  11  chr11_5394435     HCab    T    C        0      0        2 
  11  chr11_5394435     HPrz    T    C        0      0        2 
  11  chr11_5394435     ZBoe    T    C        0      0        2 
  11  chr11_5394435     ZGre    T    C        0      0        2 
  11  chr11_5394435     ZHar    T    C        0      0        2 
  11  chr11_5394435   Sample    T    C        0      0        2 
  11  chr11_5397892     AAsi    G    A        0      0        2 
  11  chr11_5397892     AKia    G    A        0      0        2 
  11  chr11_5397892     AOna    G    A      0.5      1        2 
  11  chr11_5397892     ASom    G    A        0      0        2 
  11  chr11_5397892     HCab    G    A        0      0        2 
  11  chr11_5397892     HPrz    G    A        0      0        2 
  11  chr11_5397892     ZBoe    G    A        0      0        2 
  11  chr11_5397892     ZGre    G    A        0      0        2 
  11  chr11_5397892     ZHar    G    A        0      0        2 
  11  chr11_5397892   Sample    G    A        0      0        2 
  11  chr11_5399604     AAsi    C    T        0      0        2 
  11  chr11_5399604     AKia    C    T        0      0        2 
  11  chr11_5399604     AOna    C    T        0      0        2 
  11  chr11_5399604     ASom    C    T        0      0        2 
  11  chr11_5399604     HCab    C    T        1      2        2 
  11  chr11_5399604     HPrz    C    T        0      0        2 
  11  chr11_5399604     ZBoe    C    T        0      0        2 
  11  chr11_5399604     ZGre    C    T        0      0        2 
  11  chr11_5399604     ZHar    C    T        0      0        2 
  11  chr11_5399604   Sample    C    T        0      0        2 
  11  chr11_5404622     AAsi    A    G      0.5      1        2 
  11  chr11_5404622     AKia    A    G        0      0        2 
  11  chr11_5404622     AOna    A    G        0      0        2 
  11  chr11_5404622     ASom    A    G        0      0        2 
  11  chr11_5404622     HCab    A    G        0      0        2 
  11  chr11_5404622     HPrz    A    G        0      0        2 
  11  chr11_5404622     ZBoe    A    G        0      0        2 
  11  chr11_5404622     ZGre    A    G        0      0        2 
  11  chr11_5404622     ZHar    A    G        0      0        2 
  11  chr11_5404622   Sample    A    G        0      0        2 
  11  chr11_5414022     AAsi    A    G        0      0        2 
  11  chr11_5414022     AKia    A    G        0      0        2 
  11  chr11_5414022     AOna    A    G        0      0        2 
  11  chr11_5414022     ASom    A    G        0      0        2 
  11  chr11_5414022     HCab    A    G        1      2        2 
  11  chr11_5414022     HPrz    A    G        1      2        2 
  11  chr11_5414022     ZBoe    A    G        0      0        2 
  11  chr11_5414022     ZGre    A    G        0      0        2 
  11  chr11_5414022     ZHar    A    G        0      0        2 
  11  chr11_5414022   Sample    A    G        0      0        2 
  11  chr11_5414545     AAsi    A    G        0      0        2 
  11  chr11_5414545     AKia    A    G        0      0        2 
  11  chr11_5414545     AOna    A    G        0      0        2 
  11  chr11_5414545     ASom    A    G        0      0        2 
  11  chr11_5414545     HCab    A    G        0      0        2 
  11  chr11_5414545     HPrz    A    G        1      2        2 
  11  chr11_5414545     ZBoe    A    G        0      0        2 
  11  chr11_5414545     ZGre    A    G        0      0        2 
  11  chr11_5414545     ZHar    A    G        0      0        2 
  11  chr11_5414545   Sample    A    G        0      0        2 
  11  chr11_5420962     AAsi    T    C        0      0        2 
  11  chr11_5420962     AKia    T    C        0      0        2 
  11  chr11_5420962     AOna    T    C        0      0        2 
  11  chr11_5420962     ASom    T    C        0      0        2 
  11  chr11_5420962     HCab    T    C      0.5      1        2 
  11  chr11_5420962     HPrz    T    C        0      0        2 
  11  chr11_5420962     ZBoe    T    C        0      0        2 
  11  chr11_5420962     ZGre    T    C        0      0        2 
  11  chr11_5420962     ZHar    T    C        0      0        2 
  11  chr11_5420962   Sample    T    C        0      0        2 
  11  chr11_5422462     AAsi    G    C        0      0        2 
  11  chr11_5422462     AKia    G    C        0      0        2 
  11  chr11_5422462     AOna    G    C        0      0        2 
  11  chr11_5422462     ASom    G    C        0      0        2 
  11  chr11_5422462     HCab    G    C      0.5      1        2 
  11  chr11_5422462     HPrz    G    C        0      0        2 
  11  chr11_5422462     ZBoe    G    C        0      0        2 
  11  chr11_5422462     ZGre    G    C        0      0        2 
  11  chr11_5422462     ZHar    G    C        0      0        2 
  11  chr11_5422462   Sample    G    C        0      0        2 
  11  chr11_5424855     AAsi    T    C        1      2        2 
  11  chr11_5424855     AKia    T    C        0      0        2 
  11  chr11_5424855     AOna    T    C      0.5      1        2 
  11  chr11_5424855     ASom    T    C        1      2        2 
  11  chr11_5424855     HCab    T    C        0      0        2 
  11  chr11_5424855     HPrz    T    C        0      0        2 
  11  chr11_5424855     ZBoe    T    C      0.5      1        2 
  11  chr11_5424855     ZGre    T    C        0      0        2 
  11  chr11_5424855     ZHar    T    C        0      0        2 
  11  chr11_5424855   Sample    T    C        1      2        2 
  11  chr11_5427696     AAsi    T    C        0      0        2 
  11  chr11_5427696     AKia    T    C        0      0        2 
  11  chr11_5427696     AOna    T    C        0      0        2 
  11  chr11_5427696     ASom    T    C        0      0        2 
  11  chr11_5427696     HCab    T    C        0      0        2 
  11  chr11_5427696     HPrz    T    C      0.5      1        2 
  11  chr11_5427696     ZBoe    T    C        0      0        2 
  11  chr11_5427696     ZGre    T    C        0      0        2 
  11  chr11_5427696     ZHar    T    C        0      0        2 
  11  chr11_5427696   Sample    T    C        0      0        2 
  11  chr11_5438320     AAsi    A    C        0      0        2 
  11  chr11_5438320     AKia    A    C        0      0        2 
  11  chr11_5438320     AOna    A    C        0      0        2 
  11  chr11_5438320     ASom    A    C        0      0        2 
  11  chr11_5438320     HCab    A    C        1      2        2 
  11  chr11_5438320     HPrz    A    C        1      2        2 
  11  chr11_5438320     ZBoe    A    C        0      0        2 
  11  chr11_5438320     ZGre    A    C        0      0        2 
  11  chr11_5438320     ZHar    A    C        0      0        2 
  11  chr11_5438320   Sample    A    C        0      0        2 
  11  chr11_5439650     AAsi    T    C        0      0        2 
  11  chr11_5439650     AKia    T    C        0      0        2 
  11  chr11_5439650     AOna    T    C        0      0        2 
  11  chr11_5439650     ASom    T    C        0      0        2 
  11  chr11_5439650     HCab    T    C        0      0        2 
  11  chr11_5439650     HPrz    T    C        0      0        2 
  11  chr11_5439650     ZBoe    T    C      0.5      1        2 
  11  chr11_5439650     ZGre    T    C        0      0        2 
  11  chr11_5439650     ZHar    T    C        0      0        2 
  11  chr11_5439650   Sample    T    C        0      0        2 
  11  chr11_5444049     AAsi    C    T        0      0        2 
  11  chr11_5444049     AKia    C    T        0      0        2 
  11  chr11_5444049     AOna    C    T        0      0        2 
  11  chr11_5444049     ASom    C    T        0      0        2 
  11  chr11_5444049     HCab    C    T        0      0        2 
  11  chr11_5444049     HPrz    C    T        0      0        2 
  11  chr11_5444049     ZBoe    C    T        0      0        2 
  11  chr11_5444049     ZGre    C    T        1      2        2 
  11  chr11_5444049     ZHar    C    T        0      0        2 
  11  chr11_5444049   Sample    C    T        0      0        2 
  11  chr11_5445836     AAsi    G    A      0.5      1        2 
  11  chr11_5445836     AKia    G    A        0      0        2 
  11  chr11_5445836     AOna    G    A        0      0        2 
  11  chr11_5445836     ASom    G    A        1      2        2 
  11  chr11_5445836     HCab    G    A        0      0        2 
  11  chr11_5445836     HPrz    G    A        0      0        2 
  11  chr11_5445836     ZBoe    G    A        0      0        2 
  11  chr11_5445836     ZGre    G    A        0      0        2 
  11  chr11_5445836     ZHar    G    A        0      0        2 
  11  chr11_5445836   Sample    G    A        0      0        2 
  11  chr11_5446563     AAsi    G    A        0      0        2 
  11  chr11_5446563     AKia    G    A        0      0        2 
  11  chr11_5446563     AOna    G    A        0      0        2 
  11  chr11_5446563     ASom    G    A        0      0        2 
  11  chr11_5446563     HCab    G    A        0      0        2 
  11  chr11_5446563     HPrz    G    A        0      0        2 
  11  chr11_5446563     ZBoe    G    A        1      2        2 
  11  chr11_5446563     ZGre    G    A        0      0        2 
  11  chr11_5446563     ZHar    G    A        0      0        2 
  11  chr11_5446563   Sample    G    A        0      0        2 
  11  chr11_5449468     AAsi    G    T        0      0        2 
  11  chr11_5449468     AKia    G    T        0      0        2 
  11  chr11_5449468     AOna    G    T        0      0        2 
  11  chr11_5449468     ASom    G    T        0      0        2 
  11  chr11_5449468     HCab    G    T        0      0        2 
  11  chr11_5449468     HPrz    G    T        0      0        2 
  11  chr11_5449468     ZBoe    G    T        0      0        2 
  11  chr11_5449468     ZGre    G    T        0      0        2 
  11  chr11_5449468     ZHar    G    T        1      2        2 
  11  chr11_5449468   Sample    G    T        0      0        2 
  11  chr11_5451184     AAsi    T    A        0      0        2 
  11  chr11_5451184     AKia    T    A      0.5      1        2 
  11  chr11_5451184     AOna    T    A        0      0        2 
  11  chr11_5451184     ASom    T    A        0      0        2 
  11  chr11_5451184     HCab    T    A        0      0        2 
  11  chr11_5451184     HPrz    T    A        0      0        2 
  11  chr11_5451184     ZBoe    T    A        0      0        2 
  11  chr11_5451184     ZGre    T    A        0      0        2 
  11  chr11_5451184     ZHar    T    A        0      0        2 
  11  chr11_5451184   Sample    T    A        0      0        2 
  11  chr11_5455348     AAsi    G    C        0      0        2 
  11  chr11_5455348     AKia    G    C        0      0        2 
  11  chr11_5455348     AOna    G    C        0      0        2 
  11  chr11_5455348     ASom    G    C        0      0        2 
  11  chr11_5455348     HCab    G    C        1      2        2 
  11  chr11_5455348     HPrz    G    C        1      2        2 
  11  chr11_5455348     ZBoe    G    C        0      0        2 
  11  chr11_5455348     ZGre    G    C        0      0        2 
  11  chr11_5455348     ZHar    G    C        0      0        2 
  11  chr11_5455348   Sample    G    C        0      0        2 
  11  chr11_5457416     AAsi    A    G        0      0        2 
  11  chr11_5457416     AKia    A    G        0      0        2 
  11  chr11_5457416     AOna    A    G        0      0        2 
  11  chr11_5457416     ASom    A    G        0      0        2 
  11  chr11_5457416     HCab    A    G        0      0        2 
  11  chr11_5457416     HPrz    A    G        0      0        2 
  11  chr11_5457416     ZBoe    A    G        0      0        2 
  11  chr11_5457416     ZGre    A    G        0      0        2 
  11  chr11_5457416     ZHar    A    G        1      2        2 
  11  chr11_5457416   Sample    A    G        0      0        2 
  11  chr11_5476673     AAsi    C    G        0      0        2 
  11  chr11_5476673     AKia    C    G      0.5      1        2 
  11  chr11_5476673     AOna    C    G        0      0        2 
  11  chr11_5476673     ASom    C    G        0      0        2 
  11  chr11_5476673     HCab    C    G        0      0        2 
  11  chr11_5476673     HPrz    C    G        0      0        2 
  11  chr11_5476673     ZBoe    C    G        0      0        2 
  11  chr11_5476673     ZGre    C    G        0      0        2 
  11  chr11_5476673     ZHar    C    G        0      0        2 
  11  chr11_5476673   Sample    C    G        0      0        2 
  11  chr11_5488179     AAsi    C    G        0      0        2 
  11  chr11_5488179     AKia    C    G        0      0        2 
  11  chr11_5488179     AOna    C    G        0      0        2 
  11  chr11_5488179     ASom    C    G        0      0        2 
  11  chr11_5488179     HCab    C    G      0.5      1        2 
  11  chr11_5488179     HPrz    C    G        0      0        2 
  11  chr11_5488179     ZBoe    C    G        0      0        2 
  11  chr11_5488179     ZGre    C    G      0.5      1        2 
  11  chr11_5488179     ZHar    C    G        0      0        2 
  11  chr11_5488179   Sample    C    G        0      0        2 
  11  chr11_5489685     AAsi    G    A        0      0        2 
  11  chr11_5489685     AKia    G    A        0      0        2 
  11  chr11_5489685     AOna    G    A        0      0        2 
  11  chr11_5489685     ASom    G    A        0      0        2 
  11  chr11_5489685     HCab    G    A        0      0        2 
  11  chr11_5489685     HPrz    G    A        0      0        2 
  11  chr11_5489685     ZBoe    G    A        0      0        2 
  11  chr11_5489685     ZGre    G    A        0      0        2 
  11  chr11_5489685     ZHar    G    A        1      2        2 
  11  chr11_5489685   Sample    G    A        0      0        2 
  11  chr11_5490846     AAsi    G    A        0      0        2 
  11  chr11_5490846     AKia    G    A        0      0        2 
  11  chr11_5490846     AOna    G    A        0      0        2 
  11  chr11_5490846     ASom    G    A        0      0        2 
  11  chr11_5490846     HCab    G    A        0      0        2 
  11  chr11_5490846     HPrz    G    A        0      0        2 
  11  chr11_5490846     ZBoe    G    A        0      0        2 
  11  chr11_5490846     ZGre    G    A        0      0        2 
  11  chr11_5490846     ZHar    G    A        1      2        2 
  11  chr11_5490846   Sample    G    A        0      0        2 
  11  chr11_5492523     AAsi    T    C        0      0        2 
  11  chr11_5492523     AKia    T    C        0      0        2 
  11  chr11_5492523     AOna    T    C        0      0        2 
  11  chr11_5492523     ASom    T    C        0      0        2 
  11  chr11_5492523     HCab    T    C        0      0        2 
  11  chr11_5492523     HPrz    T    C        0      0        2 
  11  chr11_5492523     ZBoe    T    C      0.5      1        2 
  11  chr11_5492523     ZGre    T    C        0      0        2 
  11  chr11_5492523     ZHar    T    C        0      0        2 
  11  chr11_5492523   Sample    T    C        0      0        2 
  11  chr11_5497254     AAsi    T    C        0      0        2 
  11  chr11_5497254     AKia    T    C        0      0        2 
  11  chr11_5497254     AOna    T    C        0      0        2 
  11  chr11_5497254     ASom    T    C        0      0        2 
  11  chr11_5497254     HCab    T    C        0      0        2 
  11  chr11_5497254     HPrz    T    C        0      0        2 
  11  chr11_5497254     ZBoe    T    C      0.5      1        2 
  11  chr11_5497254     ZGre    T    C        0      0        2 
  11  chr11_5497254     ZHar    T    C        0      0        2 
  11  chr11_5497254   Sample    T    C        0      0        2 
  11  chr11_5500131     AAsi    A    G        0      0        2 
  11  chr11_5500131     AKia    A    G        0      0        2 
  11  chr11_5500131     AOna    A    G        0      0        2 
  11  chr11_5500131     ASom    A    G        0      0        2 
  11  chr11_5500131     HCab    A    G        0      0        2 
  11  chr11_5500131     HPrz    A    G        0      0        2 
  11  chr11_5500131     ZBoe    A    G        0      0        2 
  11  chr11_5500131     ZGre    A    G        1      2        2 
  11  chr11_5500131     ZHar    A    G        0      0        2 
  11  chr11_5500131   Sample    A    G        0      0        2 
  11  chr11_5501739     AAsi    C    A        0      0        2 
  11  chr11_5501739     AKia    C    A        0      0        2 
  11  chr11_5501739     AOna    C    A      0.5      1        2 
  11  chr11_5501739     ASom    C    A        0      0        2 
  11  chr11_5501739     HCab    C    A        0      0        2 
  11  chr11_5501739     HPrz    C    A        0      0        2 
  11  chr11_5501739     ZBoe    C    A        0      0        2 
  11  chr11_5501739     ZGre    C    A        0      0        2 
  11  chr11_5501739     ZHar    C    A        0      0        2 
  11  chr11_5501739   Sample    C    A        0      0        2 
  11  chr11_5503393     AAsi    G    A        0      0        2 
  11  chr11_5503393     AKia    G    A        0      0        2 
  11  chr11_5503393     AOna    G    A        0      0        2 
  11  chr11_5503393     ASom    G    A        0      0        2 
  11  chr11_5503393     HCab    G    A        0      0        2 
  11  chr11_5503393     HPrz    G    A        0      0        2 
  11  chr11_5503393     ZBoe    G    A        1      2        2 
  11  chr11_5503393     ZGre    G    A        0      0        2 
  11  chr11_5503393     ZHar    G    A        0      0        2 
  11  chr11_5503393   Sample    G    A        0      0        2 
  11  chr11_5508346     AAsi    G    C        0      0        2 
  11  chr11_5508346     AKia    G    C      0.5      1        2 
  11  chr11_5508346     AOna    G    C      0.5      1        2 
  11  chr11_5508346     ASom    G    C        0      0        2 
  11  chr11_5508346     HCab    G    C        0      0        2 
  11  chr11_5508346     HPrz    G    C        0      0        2 
  11  chr11_5508346     ZBoe    G    C        0      0        2 
  11  chr11_5508346     ZGre    G    C        0      0        2 
  11  chr11_5508346     ZHar    G    C        0      0        2 
  11  chr11_5508346   Sample    G    C        0      0        2 
  11  chr11_5513483     AAsi    A    G        0      0        2 
  11  chr11_5513483     AKia    A    G        0      0        2 
  11  chr11_5513483     AOna    A    G        0      0        2 
  11  chr11_5513483     ASom    A    G        0      0        2 
  11  chr11_5513483     HCab    A    G        0      0        2 
  11  chr11_5513483     HPrz    A    G        0      0        2 
  11  chr11_5513483     ZBoe    A    G      0.5      1        2 
  11  chr11_5513483     ZGre    A    G        0      0        2 
  11  chr11_5513483     ZHar    A    G        0      0        2 
  11  chr11_5513483   Sample    A    G        0      0        2 
  11  chr11_5513637     AAsi    T    C        0      0        2 
  11  chr11_5513637     AKia    T    C        0      0        2 
  11  chr11_5513637     AOna    T    C        0      0        2 
  11  chr11_5513637     ASom    T    C      0.5      1        2 
  11  chr11_5513637     HCab    T    C        0      0        2 
  11  chr11_5513637     HPrz    T    C        0      0        2 
  11  chr11_5513637     ZBoe    T    C        0      0        2 
  11  chr11_5513637     ZGre    T    C        0      0        2 
  11  chr11_5513637     ZHar    T    C        0      0        2 
  11  chr11_5513637   Sample    T    C        1      2        2 
  11  chr11_5514288     AAsi    G    A        0      0        2 
  11  chr11_5514288     AKia    G    A        1      2        2 
  11  chr11_5514288     AOna    G    A        1      2        2 
  11  chr11_5514288     ASom    G    A        0      0        2 
  11  chr11_5514288     HCab    G    A        0      0        2 
  11  chr11_5514288     HPrz    G    A        0      0        2 
  11  chr11_5514288     ZBoe    G    A        0      0        2 
  11  chr11_5514288     ZGre    G    A        0      0        2 
  11  chr11_5514288     ZHar    G    A        0      0        2 
  11  chr11_5514288   Sample    G    A        0      0        2 
  11  chr11_5521250     AAsi    A    G        0      0        2 
  11  chr11_5521250     AKia    A    G        0      0        2 
  11  chr11_5521250     AOna    A    G        0      0        2 
  11  chr11_5521250     ASom    A    G        0      0        2 
  11  chr11_5521250     HCab    A    G        0      0        2 
  11  chr11_5521250     HPrz    A    G        0      0        2 
  11  chr11_5521250     ZBoe    A    G        0      0        2 
  11  chr11_5521250     ZGre    A    G        0      0        2 
  11  chr11_5521250     ZHar    A    G        1      2        2 
  11  chr11_5521250   Sample    A    G        0      0        2 
  11  chr11_5527342     AAsi    T    C        0      0        2 
  11  chr11_5527342     AKia    T    C      0.5      1        2 
  11  chr11_5527342     AOna    T    C        0      0        2 
  11  chr11_5527342     ASom    T    C        0      0        2 
  11  chr11_5527342     HCab    T    C        0      0        2 
  11  chr11_5527342     HPrz    T    C        0      0        2 
  11  chr11_5527342     ZBoe    T    C        0      0        2 
  11  chr11_5527342     ZGre    T    C        0      0        2 
  11  chr11_5527342     ZHar    T    C        0      0        2 
  11  chr11_5527342   Sample    T    C        0      0        2 
  11  chr11_5528083     AAsi    G    A        1      2        2 
  11  chr11_5528083     AKia    G    A        1      2        2 
  11  chr11_5528083     AOna    G    A      0.5      1        2 
  11  chr11_5528083     ASom    G    A        1      2        2 
  11  chr11_5528083     HCab    G    A        0      0        2 
  11  chr11_5528083     HPrz    G    A        0      0        2 
  11  chr11_5528083     ZBoe    G    A        0      0        2 
  11  chr11_5528083     ZGre    G    A        0      0        2 
  11  chr11_5528083     ZHar    G    A        0      0        2 
  11  chr11_5528083   Sample    G    A        1      2        2 
  11  chr11_5537707     AAsi    T    C        0      0        2 
  11  chr11_5537707     AKia    T    C        0      0        2 
  11  chr11_5537707     AOna    T    C        0      0        2 
  11  chr11_5537707     ASom    T    C        0      0        2 
  11  chr11_5537707     HCab    T    C        1      2        2 
  11  chr11_5537707     HPrz    T    C        1      2        2 
  11  chr11_5537707     ZBoe    T    C        0      0        2 
  11  chr11_5537707     ZGre    T    C        0      0        2 
  11  chr11_5537707     ZHar    T    C        0      0        2 
  11  chr11_5537707   Sample    T    C        0      0        2 
  11  chr11_5551194     AAsi    A    G        0      0        2 
  11  chr11_5551194     AKia    A    G        0      0        2 
  11  chr11_5551194     AOna    A    G        0      0        2 
  11  chr11_5551194     ASom    A    G        1      2        2 
  11  chr11_5551194     HCab    A    G        0      0        2 
  11  chr11_5551194     HPrz    A    G        0      0        2 
  11  chr11_5551194     ZBoe    A    G        0      0        2 
  11  chr11_5551194     ZGre    A    G        0      0        2 
  11  chr11_5551194     ZHar    A    G        0      0        2 
  11  chr11_5551194   Sample    A    G        0      0        2 
  11  chr11_5552211     AAsi    G    A        0      0        2 
  11  chr11_5552211     AKia    G    A        0      0        2 
  11  chr11_5552211     AOna    G    A        0      0        2 
  11  chr11_5552211     ASom    G    A        0      0        2 
  11  chr11_5552211     HCab    G    A        0      0        2 
  11  chr11_5552211     HPrz    G    A        0      0        2 
  11  chr11_5552211     ZBoe    G    A        1      2        2 
  11  chr11_5552211     ZGre    G    A        0      0        2 
  11  chr11_5552211     ZHar    G    A        0      0        2 
  11  chr11_5552211   Sample    G    A        0      0        2 
  11  chr11_5555684     AAsi    C    T        1      2        2 
  11  chr11_5555684     AKia    C    T        1      2        2 
  11  chr11_5555684     AOna    C    T        1      2        2 
  11  chr11_5555684     ASom    C    T        1      2        2 
  11  chr11_5555684     HCab    C    T        0      0        2 
  11  chr11_5555684     HPrz    C    T        0      0        2 
  11  chr11_5555684     ZBoe    C    T        0      0        2 
  11  chr11_5555684     ZGre    C    T        0      0        2 
  11  chr11_5555684     ZHar    C    T        0      0        2 
  11  chr11_5555684   Sample    C    T        1      2        2 
  11  chr11_5572097     AAsi    G    C        0      0        2 
  11  chr11_5572097     AKia    G    C        0      0        2 
  11  chr11_5572097     AOna    G    C        0      0        2 
  11  chr11_5572097     ASom    G    C        0      0        2 
  11  chr11_5572097     HCab    G    C        0      0        2 
  11  chr11_5572097     HPrz    G    C        0      0        2 
  11  chr11_5572097     ZBoe    G    C        1      2        2 
  11  chr11_5572097     ZGre    G    C        1      2        2 
  11  chr11_5572097     ZHar    G    C        1      2        2 
  11  chr11_5572097   Sample    G    C        0      0        2 
  11  chr11_5580245     AAsi    A    C        0      0        2 
  11  chr11_5580245     AKia    A    C        1      2        2 
  11  chr11_5580245     AOna    A    C        1      2        2 
  11  chr11_5580245     ASom    A    C        0      0        2 
  11  chr11_5580245     HCab    A    C        0      0        2 
  11  chr11_5580245     HPrz    A    C        0      0        2 
  11  chr11_5580245     ZBoe    A    C        1      2        2 
  11  chr11_5580245     ZGre    A    C        1      2        2 
  11  chr11_5580245     ZHar    A    C        0      0        2 
  11  chr11_5580245   Sample    A    C        0      0        2 
  11  chr11_5581610     AAsi    G    A        0      0        2 
  11  chr11_5581610     AKia    G    A        0      0        2 
  11  chr11_5581610     AOna    G    A        0      0        2 
  11  chr11_5581610     ASom    G    A        0      0        2 
  11  chr11_5581610     HCab    G    A        0      0        2 
  11  chr11_5581610     HPrz    G    A        0      0        2 
  11  chr11_5581610     ZBoe    G    A        0      0        2 
  11  chr11_5581610     ZGre    G    A        0      0        2 
  11  chr11_5581610     ZHar    G    A      0.5      1        2 
  11  chr11_5581610   Sample    G    A        0      0        2 
  11  chr11_5581720     AAsi    C    A        0      0        2 
  11  chr11_5581720     AKia    C    A        0      0        2 
  11  chr11_5581720     AOna    C    A        0      0        2 
  11  chr11_5581720     ASom    C    A        0      0        2 
  11  chr11_5581720     HCab    C    A        0      0        2 
  11  chr11_5581720     HPrz    C    A        0      0        2 
  11  chr11_5581720     ZBoe    C    A        0      0        2 
  11  chr11_5581720     ZGre    C    A      0.5      1        2 
  11  chr11_5581720     ZHar    C    A        0      0        2 
  11  chr11_5581720   Sample    C    A        0      0        2 
  11  chr11_5592374     AAsi    G    C        0      0        2 
  11  chr11_5592374     AKia    G    C        0      0        2 
  11  chr11_5592374     AOna    G    C      0.5      1        2 
  11  chr11_5592374     ASom    G    C        0      0        2 
  11  chr11_5592374     HCab    G    C        0      0        2 
  11  chr11_5592374     HPrz    G    C        0      0        2 
  11  chr11_5592374     ZBoe    G    C        0      0        2 
  11  chr11_5592374     ZGre    G    C        0      0        2 
  11  chr11_5592374     ZHar    G    C        0      0        2 
  11  chr11_5592374   Sample    G    C        0      0        2 
  11  chr11_5602303     AAsi    T    C        0      0        2 
  11  chr11_5602303     AKia    T    C        0      0        2 
  11  chr11_5602303     AOna    T    C        0      0        2 
  11  chr11_5602303     ASom    T    C        0      0        2 
  11  chr11_5602303     HCab    T    C        0      0        2 
  11  chr11_5602303     HPrz    T    C        0      0        2 
  11  chr11_5602303     ZBoe    T    C        0      0        2 
  11  chr11_5602303     ZGre    T    C        1      2        2 
  11  chr11_5602303     ZHar    T    C        0      0        2 
  11  chr11_5602303   Sample    T    C        0      0        2 
  11  chr11_5606360     AAsi    A    G        0      0        2 
  11  chr11_5606360     AKia    A    G        0      0        2 
  11  chr11_5606360     AOna    A    G        0      0        2 
  11  chr11_5606360     ASom    A    G        0      0        2 
  11  chr11_5606360     HCab    A    G      0.5      1        2 
  11  chr11_5606360     HPrz    A    G        0      0        2 
  11  chr11_5606360     ZBoe    A    G        0      0        2 
  11  chr11_5606360     ZGre    A    G        0      0        2 
  11  chr11_5606360     ZHar    A    G        0      0        2 
  11  chr11_5606360   Sample    A    G        0      0        2 
  11  chr11_5612835     AAsi    G    A        0      0        2 
  11  chr11_5612835     AKia    G    A        1      2        2 
  11  chr11_5612835     AOna    G    A        1      2        2 
  11  chr11_5612835     ASom    G    A        0      0        2 
  11  chr11_5612835     HCab    G    A        0      0        2 
  11  chr11_5612835     HPrz    G    A        0      0        2 
  11  chr11_5612835     ZBoe    G    A        0      0        2 
  11  chr11_5612835     ZGre    G    A        0      0        2 
  11  chr11_5612835     ZHar    G    A        0      0        2 
  11  chr11_5612835   Sample    G    A        0      0        2 
  11  chr11_5612973     AAsi    T    C        0      0        2 
  11  chr11_5612973     AKia    T    C        0      0        2 
  11  chr11_5612973     AOna    T    C        0      0        2 
  11  chr11_5612973     ASom    T    C        0      0        2 
  11  chr11_5612973     HCab    T    C        0      0        2 
  11  chr11_5612973     HPrz    T    C      0.5      1        2 
  11  chr11_5612973     ZBoe    T    C        0      0        2 
  11  chr11_5612973     ZGre    T    C        0      0        2 
  11  chr11_5612973     ZHar    T    C        0      0        2 
  11  chr11_5612973   Sample    T    C        0      0        2 
  11  chr11_5613941     AAsi    A    T        0      0        2 
  11  chr11_5613941     AKia    A    T        0      0        2 
  11  chr11_5613941     AOna    A    T        0      0        2 
  11  chr11_5613941     ASom    A    T        1      2        2 
  11  chr11_5613941     HCab    A    T        0      0        2 
  11  chr11_5613941     HPrz    A    T        0      0        2 
  11  chr11_5613941     ZBoe    A    T        0      0        2 
  11  chr11_5613941     ZGre    A    T        0      0        2 
  11  chr11_5613941     ZHar    A    T        0      0        2 
  11  chr11_5613941   Sample    A    T        0      0        2 
  11  chr11_5613944     AAsi    A    G        0      0        2 
  11  chr11_5613944     AKia    A    G        0      0        2 
  11  chr11_5613944     AOna    A    G        0      0        2 
  11  chr11_5613944     ASom    A    G        0      0        2 
  11  chr11_5613944     HCab    A    G        0      0        2 
  11  chr11_5613944     HPrz    A    G        0      0        2 
  11  chr11_5613944     ZBoe    A    G        1      2        2 
  11  chr11_5613944     ZGre    A    G        0      0        2 
  11  chr11_5613944     ZHar    A    G        1      2        2 
  11  chr11_5613944   Sample    A    G        0      0        2 
  11  chr11_5619061     AAsi    G    C        0      0        2 
  11  chr11_5619061     AKia    G    C        0      0        2 
  11  chr11_5619061     AOna    G    C        0      0        2 
  11  chr11_5619061     ASom    G    C        0      0        2 
  11  chr11_5619061     HCab    G    C        1      2        2 
  11  chr11_5619061     HPrz    G    C        1      2        2 
  11  chr11_5619061     ZBoe    G    C        0      0        2 
  11  chr11_5619061     ZGre    G    C        0      0        2 
  11  chr11_5619061     ZHar    G    C        0      0        2 
  11  chr11_5619061   Sample    G    C        0      0        2 
  11  chr11_5627818     AAsi    G    A        0      0        2 
  11  chr11_5627818     AKia    G    A        0      0        2 
  11  chr11_5627818     AOna    G    A        0      0        2 
  11  chr11_5627818     ASom    G    A        0      0        2 
  11  chr11_5627818     HCab    G    A        0      0        2 
  11  chr11_5627818     HPrz    G    A        0      0        2 
  11  chr11_5627818     ZBoe    G    A        1      2        2 
  11  chr11_5627818     ZGre    G    A        1      2        2 
  11  chr11_5627818     ZHar    G    A        0      0        2 
  11  chr11_5627818   Sample    G    A        0      0        2 
  11  chr11_5629939     AAsi    T    C      0.5      1        2 
  11  chr11_5629939     AKia    T    C        0      0        2 
  11  chr11_5629939     AOna    T    C        0      0        2 
  11  chr11_5629939     ASom    T    C        0      0        2 
  11  chr11_5629939     HCab    T    C        0      0        2 
  11  chr11_5629939     HPrz    T    C        0      0        2 
  11  chr11_5629939     ZBoe    T    C        0      0        2 
  11  chr11_5629939     ZGre    T    C        0      0        2 
  11  chr11_5629939     ZHar    T    C        0      0        2 
  11  chr11_5629939   Sample    T    C        0      0        2 
  11  chr11_5633848     AAsi    A    G        1      2        2 
  11  chr11_5633848     AKia    A    G        0      0        2 
  11  chr11_5633848     AOna    A    G        0      0        2 
  11  chr11_5633848     ASom    A    G        1      2        2 
  11  chr11_5633848     HCab    A    G        0      0        2 
  11  chr11_5633848     HPrz    A    G        0      0        2 
  11  chr11_5633848     ZBoe    A    G        0      0        2 
  11  chr11_5633848     ZGre    A    G        0      0        2 
  11  chr11_5633848     ZHar    A    G        0      0        2 
  11  chr11_5633848   Sample    A    G        1      2        2 
  11  chr11_5634788     AAsi    G    C        0      0        2 
  11  chr11_5634788     AKia    G    C        0      0        2 
  11  chr11_5634788     AOna    G    C        0      0        2 
  11  chr11_5634788     ASom    G    C        0      0        2 
  11  chr11_5634788     HCab    G    C        0      0        2 
  11  chr11_5634788     HPrz    G    C        0      0        2 
  11  chr11_5634788     ZBoe    G    C        0      0        2 
  11  chr11_5634788     ZGre    G    C        0      0        2 
  11  chr11_5634788     ZHar    G    C        1      2        2 
  11  chr11_5634788   Sample    G    C        0      0        2 
  11  chr11_5634918     AAsi    T    C        0      0        2 
  11  chr11_5634918     AKia    T    C        0      0        2 
  11  chr11_5634918     AOna    T    C        0      0        2 
  11  chr11_5634918     ASom    T    C        0      0        2 
  11  chr11_5634918     HCab    T    C        0      0        2 
  11  chr11_5634918     HPrz    T    C        0      0        2 
  11  chr11_5634918     ZBoe    T    C        0      0        2 
  11  chr11_5634918     ZGre    T    C        1      2        2 
  11  chr11_5634918     ZHar    T    C        0      0        2 
  11  chr11_5634918   Sample    T    C        0      0        2 
  11  chr11_5636289     AAsi    A    G        0      0        2 
  11  chr11_5636289     AKia    A    G        0      0        2 
  11  chr11_5636289     AOna    A    G        0      0        2 
  11  chr11_5636289     ASom    A    G        0      0        2 
  11  chr11_5636289     HCab    A    G        0      0        2 
  11  chr11_5636289     HPrz    A    G        0      0        2 
  11  chr11_5636289     ZBoe    A    G        0      0        2 
  11  chr11_5636289     ZGre    A    G        0      0        2 
  11  chr11_5636289     ZHar    A    G      0.5      1        2 
  11  chr11_5636289   Sample    A    G        0      0        2 
  11  chr11_5640255     AAsi    A    G        0      0        2 
  11  chr11_5640255     AKia    A    G        0      0        2 
  11  chr11_5640255     AOna    A    G        0      0        2 
  11  chr11_5640255     ASom    A    G        0      0        2 
  11  chr11_5640255     HCab    A    G        0      0        2 
  11  chr11_5640255     HPrz    A    G        0      0        2 
  11  chr11_5640255     ZBoe    A    G      0.5      1        2 
  11  chr11_5640255     ZGre    A    G        0      0        2 
  11  chr11_5640255     ZHar    A    G        0      0        2 
  11  chr11_5640255   Sample    A    G        0      0        2 
  11  chr11_5643167     AAsi    T    C        0      0        2 
  11  chr11_5643167     AKia    T    C        0      0        2 
  11  chr11_5643167     AOna    T    C        0      0        2 
  11  chr11_5643167     ASom    T    C        0      0        2 
  11  chr11_5643167     HCab    T    C        0      0        2 
  11  chr11_5643167     HPrz    T    C        0      0        2 
  11  chr11_5643167     ZBoe    T    C      0.5      1        2 
  11  chr11_5643167     ZGre    T    C        0      0        2 
  11  chr11_5643167     ZHar    T    C        0      0        2 
  11  chr11_5643167   Sample    T    C        0      0        2 
  11  chr11_5650379     AAsi    T    C        0      0        2 
  11  chr11_5650379     AKia    T    C        0      0        2 
  11  chr11_5650379     AOna    T    C        0      0        2 
  11  chr11_5650379     ASom    T    C        0      0        2 
  11  chr11_5650379     HCab    T    C        0      0        2 
  11  chr11_5650379     HPrz    T    C        0      0        2 
  11  chr11_5650379     ZBoe    T    C      0.5      1        2 
  11  chr11_5650379     ZGre    T    C        1      2        2 
  11  chr11_5650379     ZHar    T    C        0      0        2 
  11  chr11_5650379   Sample    T    C        0      0        2 
  11  chr11_5652992     AAsi    C    T        0      0        2 
  11  chr11_5652992     AKia    C    T        0      0        2 
  11  chr11_5652992     AOna    C    T        0      0        2 
  11  chr11_5652992     ASom    C    T        0      0        2 
  11  chr11_5652992     HCab    C    T        1      2        2 
  11  chr11_5652992     HPrz    C    T        1      2        2 
  11  chr11_5652992     ZBoe    C    T        0      0        2 
  11  chr11_5652992     ZGre    C    T        0      0        2 
  11  chr11_5652992     ZHar    C    T        0      0        2 
  11  chr11_5652992   Sample    C    T        0      0        2 
  11  chr11_5655797     AAsi    G    A        0      0        2 
  11  chr11_5655797     AKia    G    A        0      0        2 
  11  chr11_5655797     AOna    G    A        0      0        2 
  11  chr11_5655797     ASom    G    A        0      0        2 
  11  chr11_5655797     HCab    G    A        0      0        2 
  11  chr11_5655797     HPrz    G    A      0.5      1        2 
  11  chr11_5655797     ZBoe    G    A        0      0        2 
  11  chr11_5655797     ZGre    G    A        0      0        2 
  11  chr11_5655797     ZHar    G    A        0      0        2 
  11  chr11_5655797   Sample    G    A        0      0        2 
  11  chr11_5669882     AAsi    T    C        0      0        2 
  11  chr11_5669882     AKia    T    C        1      2        2 
  11  chr11_5669882     AOna    T    C        0      0        2 
  11  chr11_5669882     ASom    T    C        0      0        2 
  11  chr11_5669882     HCab    T    C        0      0        2 
  11  chr11_5669882     HPrz    T    C        0      0        2 
  11  chr11_5669882     ZBoe    T    C        0      0        2 
  11  chr11_5669882     ZGre    T    C        0      0        2 
  11  chr11_5669882     ZHar    T    C        0      0        2 
  11  chr11_5669882   Sample    T    C        0      0        2 
  11  chr11_5669963     AAsi    T    C        0      0        2 
  11  chr11_5669963     AKia    T    C        0      0        2 
  11  chr11_5669963     AOna    T    C        0      0        2 
  11  chr11_5669963     ASom    T    C        0      0        2 
  11  chr11_5669963     HCab    T    C        1      2        2 
  11  chr11_5669963     HPrz    T    C        1      2        2 
  11  chr11_5669963     ZBoe    T    C        0      0        2 
  11  chr11_5669963     ZGre    T    C        0      0        2 
  11  chr11_5669963     ZHar    T    C        0      0        2 
  11  chr11_5669963   Sample    T    C        0      0        2 
  11  chr11_5673407     AAsi    C    A        0      0        2 
  11  chr11_5673407     AKia    C    A        0      0        2 
  11  chr11_5673407     AOna    C    A        0      0        2 
  11  chr11_5673407     ASom    C    A        0      0        2 
  11  chr11_5673407     HCab    C    A        1      2        2 
  11  chr11_5673407     HPrz    C    A        1      2        2 
  11  chr11_5673407     ZBoe    C    A        0      0        2 
  11  chr11_5673407     ZGre    C    A        0      0        2 
  11  chr11_5673407     ZHar    C    A        0      0        2 
  11  chr11_5673407   Sample    C    A        0      0        2 
  11  chr11_5678329     AAsi    A    G        0      0        2 
  11  chr11_5678329     AKia    A    G        0      0        2 
  11  chr11_5678329     AOna    A    G        0      0        2 
  11  chr11_5678329     ASom    A    G        0      0        2 
  11  chr11_5678329     HCab    A    G        1      2        2 
  11  chr11_5678329     HPrz    A    G        1      2        2 
  11  chr11_5678329     ZBoe    A    G        0      0        2 
  11  chr11_5678329     ZGre    A    G        0      0        2 
  11  chr11_5678329     ZHar    A    G        0      0        2 
  11  chr11_5678329   Sample    A    G        0      0        2 
  11  chr11_5680918     AAsi    A    G        0      0        2 
  11  chr11_5680918     AKia    A    G        0      0        2 
  11  chr11_5680918     AOna    A    G        0      0        2 
  11  chr11_5680918     ASom    A    G        0      0        2 
  11  chr11_5680918     HCab    A    G        0      0        2 
  11  chr11_5680918     HPrz    A    G      0.5      1        2 
  11  chr11_5680918     ZBoe    A    G        0      0        2 
  11  chr11_5680918     ZGre    A    G        0      0        2 
  11  chr11_5680918     ZHar    A    G        0      0        2 
  11  chr11_5680918   Sample    A    G        0      0        2 
  11  chr11_5682355     AAsi    T    A        0      0        2 
  11  chr11_5682355     AKia    T    A        0      0        2 
  11  chr11_5682355     AOna    T    A        0      0        2 
  11  chr11_5682355     ASom    T    A      0.5      1        2 
  11  chr11_5682355     HCab    T    A        0      0        2 
  11  chr11_5682355     HPrz    T    A        0      0        2 
  11  chr11_5682355     ZBoe    T    A        0      0        2 
  11  chr11_5682355     ZGre    T    A        0      0        2 
  11  chr11_5682355     ZHar    T    A        0      0        2 
  11  chr11_5682355   Sample    T    A        0      0        2 
  11  chr11_5683965     AAsi    A    G        0      0        2 
  11  chr11_5683965     AKia    A    G        0      0        2 
  11  chr11_5683965     AOna    A    G      0.5      1        2 
  11  chr11_5683965     ASom    A    G        0      0        2 
  11  chr11_5683965     HCab    A    G        0      0        2 
  11  chr11_5683965     HPrz    A    G        0      0        2 
  11  chr11_5683965     ZBoe    A    G        0      0        2 
  11  chr11_5683965     ZGre    A    G        0      0        2 
  11  chr11_5683965     ZHar    A    G        0      0        2 
  11  chr11_5683965   Sample    A    G        0      0        2 
  11  chr11_5686524     AAsi    A    G        0      0        2 
  11  chr11_5686524     AKia    A    G        0      0        2 
  11  chr11_5686524     AOna    A    G        0      0        2 
  11  chr11_5686524     ASom    A    G        0      0        2 
  11  chr11_5686524     HCab    A    G        0      0        2 
  11  chr11_5686524     HPrz    A    G        0      0        2 
  11  chr11_5686524     ZBoe    A    G        0      0        2 
  11  chr11_5686524     ZGre    A    G        0      0        2 
  11  chr11_5686524     ZHar    A    G        1      2        2 
  11  chr11_5686524   Sample    A    G        1      2        2 
  11  chr11_5688285     AAsi    T    C        0      0        2 
  11  chr11_5688285     AKia    T    C        0      0        2 
  11  chr11_5688285     AOna    T    C        0      0        2 
  11  chr11_5688285     ASom    T    C        0      0        2 
  11  chr11_5688285     HCab    T    C      0.5      1        2 
  11  chr11_5688285     HPrz    T    C        0      0        2 
  11  chr11_5688285     ZBoe    T    C        0      0        2 
  11  chr11_5688285     ZGre    T    C        0      0        2 
  11  chr11_5688285     ZHar    T    C        0      0        2 
  11  chr11_5688285   Sample    T    C        0      0        2 
  11  chr11_5701802     AAsi    G    A        0      0        2 
  11  chr11_5701802     AKia    G    A        0      0        2 
  11  chr11_5701802     AOna    G    A        0      0        2 
  11  chr11_5701802     ASom    G    A        0      0        2 
  11  chr11_5701802     HCab    G    A        0      0        2 
  11  chr11_5701802     HPrz    G    A        0      0        2 
  11  chr11_5701802     ZBoe    G    A      0.5      1        2 
  11  chr11_5701802     ZGre    G    A        0      0        2 
  11  chr11_5701802     ZHar    G    A        0      0        2 
  11  chr11_5701802   Sample    G    A        0      0        2 
  11  chr11_5701988     AAsi    A    G        0      0        2 
  11  chr11_5701988     AKia    A    G      0.5      1        2 
  11  chr11_5701988     AOna    A    G        0      0        2 
  11  chr11_5701988     ASom    A    G        0      0        2 
  11  chr11_5701988     HCab    A    G        0      0        2 
  11  chr11_5701988     HPrz    A    G        0      0        2 
  11  chr11_5701988     ZBoe    A    G        0      0        2 
  11  chr11_5701988     ZGre    A    G        0      0        2 
  11  chr11_5701988     ZHar    A    G        0      0        2 
  11  chr11_5701988   Sample    A    G        0      0        2 
  11  chr11_5702340     AAsi    T    C        0      0        2 
  11  chr11_5702340     AKia    T    C        0      0        2 
  11  chr11_5702340     AOna    T    C        0      0        2 
  11  chr11_5702340     ASom    T    C      0.5      1        2 
  11  chr11_5702340     HCab    T    C        0      0        2 
  11  chr11_5702340     HPrz    T    C        0      0        2 
  11  chr11_5702340     ZBoe    T    C        0      0        2 
  11  chr11_5702340     ZGre    T    C        0      0        2 
  11  chr11_5702340     ZHar    T    C        0      0        2 
  11  chr11_5702340   Sample    T    C        0      0        2 
  11  chr11_5702419     AAsi    G    A        0      0        2 
  11  chr11_5702419     AKia    G    A        0      0        2 
  11  chr11_5702419     AOna    G    A        1      2        2 
  11  chr11_5702419     ASom    G    A        0      0        2 
  11  chr11_5702419     HCab    G    A        0      0        2 
  11  chr11_5702419     HPrz    G    A        0      0        2 
  11  chr11_5702419     ZBoe    G    A        0      0        2 
  11  chr11_5702419     ZGre    G    A        0      0        2 
  11  chr11_5702419     ZHar    G    A        0      0        2 
  11  chr11_5702419   Sample    G    A        0      0        2 
  11  chr11_5703680     AAsi    T    C        0      0        2 
  11  chr11_5703680     AKia    T    C        0      0        2 
  11  chr11_5703680     AOna    T    C        0      0        2 
  11  chr11_5703680     ASom    T    C        0      0        2 
  11  chr11_5703680     HCab    T    C      0.5      1        2 
  11  chr11_5703680     HPrz    T    C        0      0        2 
  11  chr11_5703680     ZBoe    T    C        0      0        2 
  11  chr11_5703680     ZGre    T    C        0      0        2 
  11  chr11_5703680     ZHar    T    C        0      0        2 
  11  chr11_5703680   Sample    T    C        0      0        2 
  11  chr11_5706820     AAsi    T    C        0      0        2 
  11  chr11_5706820     AKia    T    C        0      0        2 
  11  chr11_5706820     AOna    T    C        0      0        2 
  11  chr11_5706820     ASom    T    C        0      0        2 
  11  chr11_5706820     HCab    T    C        0      0        2 
  11  chr11_5706820     HPrz    T    C        0      0        2 
  11  chr11_5706820     ZBoe    T    C      0.5      1        2 
  11  chr11_5706820     ZGre    T    C        0      0        2 
  11  chr11_5706820     ZHar    T    C        0      0        2 
  11  chr11_5706820   Sample    T    C        0      0        2 
  11  chr11_5709986     AAsi    A    G        0      0        2 
  11  chr11_5709986     AKia    A    G        0      0        2 
  11  chr11_5709986     AOna    A    G        0      0        2 
  11  chr11_5709986     ASom    A    G        0      0        2 
  11  chr11_5709986     HCab    A    G        0      0        2 
  11  chr11_5709986     HPrz    A    G        0      0        2 
  11  chr11_5709986     ZBoe    A    G        0      0        2 
  11  chr11_5709986     ZGre    A    G        0      0        2 
  11  chr11_5709986     ZHar    A    G      0.5      1        2 
  11  chr11_5709986   Sample    A    G        0      0        2 
  11  chr11_5716793     AAsi    A    G        0      0        2 
  11  chr11_5716793     AKia    A    G        0      0        2 
  11  chr11_5716793     AOna    A    G        1      2        2 
  11  chr11_5716793     ASom    A    G        0      0        2 
  11  chr11_5716793     HCab    A    G        0      0        2 
  11  chr11_5716793     HPrz    A    G        0      0        2 
  11  chr11_5716793     ZBoe    A    G        0      0        2 
  11  chr11_5716793     ZGre    A    G        0      0        2 
  11  chr11_5716793     ZHar    A    G        0      0        2 
  11  chr11_5716793   Sample    A    G        0      0        2 
  11  chr11_5717226     AAsi    T    C        0      0        2 
  11  chr11_5717226     AKia    T    C        1      2        2 
  11  chr11_5717226     AOna    T    C        0      0        2 
  11  chr11_5717226     ASom    T    C        0      0        2 
  11  chr11_5717226     HCab    T    C        0      0        2 
  11  chr11_5717226     HPrz    T    C        0      0        2 
  11  chr11_5717226     ZBoe    T    C        1      2        2 
  11  chr11_5717226     ZGre    T    C        1      2        2 
  11  chr11_5717226     ZHar    T    C        1      2        2 
  11  chr11_5717226   Sample    T    C        0      0        2 
  11  chr11_5718775     AAsi    G    C        0      0        2 
  11  chr11_5718775     AKia    G    C        0      0        2 
  11  chr11_5718775     AOna    G    C        0      0        2 
  11  chr11_5718775     ASom    G    C        0      0        2 
  11  chr11_5718775     HCab    G    C      0.5      1        2 
  11  chr11_5718775     HPrz    G    C      0.5      1        2 
  11  chr11_5718775     ZBoe    G    C        0      0        2 
  11  chr11_5718775     ZGre    G    C        0      0        2 
  11  chr11_5718775     ZHar    G    C        0      0        2 
  11  chr11_5718775   Sample    G    C        0      0        2 
  11  chr11_5723938     AAsi    T    C        0      0        2 
  11  chr11_5723938     AKia    T    C        0      0        2 
  11  chr11_5723938     AOna    T    C        0      0        2 
  11  chr11_5723938     ASom    T    C        0      0        2 
  11  chr11_5723938     HCab    T    C        1      2        2 
  11  chr11_5723938     HPrz    T    C        1      2        2 
  11  chr11_5723938     ZBoe    T    C        0      0        2 
  11  chr11_5723938     ZGre    T    C        0      0        2 
  11  chr11_5723938     ZHar    T    C        0      0        2 
  11  chr11_5723938   Sample    T    C        0      0        2 
  11  chr11_5731681     AAsi    G    A        0      0        2 
  11  chr11_5731681     AKia    G    A        0      0        2 
  11  chr11_5731681     AOna    G    A        0      0        2 
  11  chr11_5731681     ASom    G    A        0      0        2 
  11  chr11_5731681     HCab    G    A        0      0        2 
  11  chr11_5731681     HPrz    G    A        0      0        2 
  11  chr11_5731681     ZBoe    G    A        0      0        2 
  11  chr11_5731681     ZGre    G    A        1      2        2 
  11  chr11_5731681     ZHar    G    A        0      0        2 
  11  chr11_5731681   Sample    G    A        0      0        2 
  11  chr11_5733749     AAsi    C    A        0      0        2 
  11  chr11_5733749     AKia    C    A        0      0        2 
  11  chr11_5733749     AOna    C    A        0      0        2 
  11  chr11_5733749     ASom    C    A        0      0        2 
  11  chr11_5733749     HCab    C    A        0      0        2 
  11  chr11_5733749     HPrz    C    A        0      0        2 
  11  chr11_5733749     ZBoe    C    A      0.5      1        2 
  11  chr11_5733749     ZGre    C    A        1      2        2 
  11  chr11_5733749     ZHar    C    A        1      2        2 
  11  chr11_5733749   Sample    C    A        0      0        2 
  11  chr11_5736912     AAsi    T    C        1      2        2 
  11  chr11_5736912     AKia    T    C        0      0        2 
  11  chr11_5736912     AOna    T    C        0      0        2 
  11  chr11_5736912     ASom    T    C        0      0        2 
  11  chr11_5736912     HCab    T    C        0      0        2 
  11  chr11_5736912     HPrz    T    C        0      0        2 
  11  chr11_5736912     ZBoe    T    C        0      0        2 
  11  chr11_5736912     ZGre    T    C        0      0        2 
  11  chr11_5736912     ZHar    T    C        0      0        2 
  11  chr11_5736912   Sample    T    C        0      0        2 
  11  chr11_5737941     AAsi    A    C        0      0        2 
  11  chr11_5737941     AKia    A    C        0      0        2 
  11  chr11_5737941     AOna    A    C        0      0        2 
  11  chr11_5737941     ASom    A    C        0      0        2 
  11  chr11_5737941     HCab    A    C        0      0        2 
  11  chr11_5737941     HPrz    A    C        0      0        2 
  11  chr11_5737941     ZBoe    A    C        1      2        2 
  11  chr11_5737941     ZGre    A    C        0      0        2 
  11  chr11_5737941     ZHar    A    C        0      0        2 
  11  chr11_5737941   Sample    A    C        0      0        2 
  11  chr11_5741593     AAsi    C    A        0      0        2 
  11  chr11_5741593     AKia    C    A        0      0        2 
  11  chr11_5741593     AOna    C    A        0      0        2 
  11  chr11_5741593     ASom    C    A        0      0        2 
  11  chr11_5741593     HCab    C    A        1      2        2 
  11  chr11_5741593     HPrz    C    A        1      2        2 
  11  chr11_5741593     ZBoe    C    A        0      0        2 
  11  chr11_5741593     ZGre    C    A        0      0        2 
  11  chr11_5741593     ZHar    C    A        0      0        2 
  11  chr11_5741593   Sample    C    A        0      0        2 
  11  chr11_5743303     AAsi    A    G        0      0        2 
  11  chr11_5743303     AKia    A    G        0      0        2 
  11  chr11_5743303     AOna    A    G        0      0        2 
  11  chr11_5743303     ASom    A    G        0      0        2 
  11  chr11_5743303     HCab    A    G        1      2        2 
  11  chr11_5743303     HPrz    A    G        1      2        2 
  11  chr11_5743303     ZBoe    A    G        0      0        2 
  11  chr11_5743303     ZGre    A    G        0      0        2 
  11  chr11_5743303     ZHar    A    G        0      0        2 
  11  chr11_5743303   Sample    A    G        0      0        2 
  11  chr11_5748788     AAsi    T    G        0      0        2 
  11  chr11_5748788     AKia    T    G        0      0        2 
  11  chr11_5748788     AOna    T    G        0      0        2 
  11  chr11_5748788     ASom    T    G        0      0        2 
  11  chr11_5748788     HCab    T    G        1      2        2 
  11  chr11_5748788     HPrz    T    G        1      2        2 
  11  chr11_5748788     ZBoe    T    G        0      0        2 
  11  chr11_5748788     ZGre    T    G        0      0        2 
  11  chr11_5748788     ZHar    T    G        0      0        2 
  11  chr11_5748788   Sample    T    G        0      0        2 
  11  chr11_5750814     AAsi    A    T        0      0        2 
  11  chr11_5750814     AKia    A    T        0      0        2 
  11  chr11_5750814     AOna    A    T        1      2        2 
  11  chr11_5750814     ASom    A    T        0      0        2 
  11  chr11_5750814     HCab    A    T        0      0        2 
  11  chr11_5750814     HPrz    A    T        0      0        2 
  11  chr11_5750814     ZBoe    A    T        0      0        2 
  11  chr11_5750814     ZGre    A    T        0      0        2 
  11  chr11_5750814     ZHar    A    T        0      0        2 
  11  chr11_5750814   Sample    A    T        0      0        2 
  11  chr11_5752008     AAsi    G    A        0      0        2 
  11  chr11_5752008     AKia    G    A        0      0        2 
  11  chr11_5752008     AOna    G    A        0      0        2 
  11  chr11_5752008     ASom    G    A        0      0        2 
  11  chr11_5752008     HCab    G    A        0      0        2 
  11  chr11_5752008     HPrz    G    A        0      0        2 
  11  chr11_5752008     ZBoe    G    A        1      2        2 
  11  chr11_5752008     ZGre    G    A        0      0        2 
  11  chr11_5752008     ZHar    G    A        0      0        2 
  11  chr11_5752008   Sample    G    A        0      0        2 
  11  chr11_5752067     AAsi    G    T        0      0        2 
  11  chr11_5752067     AKia    G    T        0      0        2 
  11  chr11_5752067     AOna    G    T        0      0        2 
  11  chr11_5752067     ASom    G    T        0      0        2 
  11  chr11_5752067     HCab    G    T        0      0        2 
  11  chr11_5752067     HPrz    G    T        0      0        2 
  11  chr11_5752067     ZBoe    G    T        1      2        2 
  11  chr11_5752067     ZGre    G    T        0      0        2 
  11  chr11_5752067     ZHar    G    T        0      0        2 
  11  chr11_5752067   Sample    G    T        0      0        2 
  11  chr11_5753661     AAsi    A    G        0      0        2 
  11  chr11_5753661     AKia    A    G        0      0        2 
  11  chr11_5753661     AOna    A    G        0      0        2 
  11  chr11_5753661     ASom    A    G        0      0        2 
  11  chr11_5753661     HCab    A    G        1      2        2 
  11  chr11_5753661     HPrz    A    G        1      2        2 
  11  chr11_5753661     ZBoe    A    G        0      0        2 
  11  chr11_5753661     ZGre    A    G        0      0        2 
  11  chr11_5753661     ZHar    A    G        0      0        2 
  11  chr11_5753661   Sample    A    G        0      0        2 
  11  chr11_5756872     AAsi    T    A        0      0        2 
  11  chr11_5756872     AKia    T    A        0      0        2 
  11  chr11_5756872     AOna    T    A        0      0        2 
  11  chr11_5756872     ASom    T    A        0      0        2 
  11  chr11_5756872     HCab    T    A        0      0        2 
  11  chr11_5756872     HPrz    T    A        0      0        2 
  11  chr11_5756872     ZBoe    T    A      0.5      1        2 
  11  chr11_5756872     ZGre    T    A        0      0        2 
  11  chr11_5756872     ZHar    T    A        0      0        2 
  11  chr11_5756872   Sample    T    A        0      0        2 
  11  chr11_5757909     AAsi    T    C        0      0        2 
  11  chr11_5757909     AKia    T    C        0      0        2 
  11  chr11_5757909     AOna    T    C        0      0        2 
  11  chr11_5757909     ASom    T    C        0      0        2 
  11  chr11_5757909     HCab    T    C        1      2        2 
  11  chr11_5757909     HPrz    T    C        1      2        2 
  11  chr11_5757909     ZBoe    T    C        0      0        2 
  11  chr11_5757909     ZGre    T    C        0      0        2 
  11  chr11_5757909     ZHar    T    C        0      0        2 
  11  chr11_5757909   Sample    T    C        0      0        2 
  11  chr11_5763851     AAsi    C    G        0      0        2 
  11  chr11_5763851     AKia    C    G        0      0        2 
  11  chr11_5763851     AOna    C    G        0      0        2 
  11  chr11_5763851     ASom    C    G        0      0        2 
  11  chr11_5763851     HCab    C    G      0.5      1        2 
  11  chr11_5763851     HPrz    C    G        0      0        2 
  11  chr11_5763851     ZBoe    C    G        0      0        2 
  11  chr11_5763851     ZGre    C    G        0      0        2 
  11  chr11_5763851     ZHar    C    G        0      0        2 
  11  chr11_5763851   Sample    C    G        0      0        2 
  11  chr11_5768425     AAsi    A    G        1      2        2 
  11  chr11_5768425     AKia    A    G        0      0        2 
  11  chr11_5768425     AOna    A    G        0      0        2 
  11  chr11_5768425     ASom    A    G        1      2        2 
  11  chr11_5768425     HCab    A    G        0      0        2 
  11  chr11_5768425     HPrz    A    G        0      0        2 
  11  chr11_5768425     ZBoe    A    G        0      0        2 
  11  chr11_5768425     ZGre    A    G        0      0        2 
  11  chr11_5768425     ZHar    A    G        0      0        2 
  11  chr11_5768425   Sample    A    G        1      2        2 
  11  chr11_5771212     AAsi    A    G        0      0        2 
  11  chr11_5771212     AKia    A    G        0      0        2 
  11  chr11_5771212     AOna    A    G        0      0        2 
  11  chr11_5771212     ASom    A    G        0      0        2 
  11  chr11_5771212     HCab    A    G        0      0        2 
  11  chr11_5771212     HPrz    A    G        0      0        2 
  11  chr11_5771212     ZBoe    A    G      0.5      1        2 
  11  chr11_5771212     ZGre    A    G        0      0        2 
  11  chr11_5771212     ZHar    A    G        0      0        2 
  11  chr11_5771212   Sample    A    G        0      0        2 
  11  chr11_5772720     AAsi    T    C        0      0        2 
  11  chr11_5772720     AKia    T    C        1      2        2 
  11  chr11_5772720     AOna    T    C        0      0        2 
  11  chr11_5772720     ASom    T    C        0      0        2 
  11  chr11_5772720     HCab    T    C        0      0        2 
  11  chr11_5772720     HPrz    T    C        0      0        2 
  11  chr11_5772720     ZBoe    T    C        0      0        2 
  11  chr11_5772720     ZGre    T    C        0      0        2 
  11  chr11_5772720     ZHar    T    C        0      0        2 
  11  chr11_5772720   Sample    T    C        0      0        2 
  11  chr11_5776516     AAsi    G    C        0      0        2 
  11  chr11_5776516     AKia    G    C        0      0        2 
  11  chr11_5776516     AOna    G    C        0      0        2 
  11  chr11_5776516     ASom    G    C        0      0        2 
  11  chr11_5776516     HCab    G    C      0.5      1        2 
  11  chr11_5776516     HPrz    G    C      0.5      1        2 
  11  chr11_5776516     ZBoe    G    C        0      0        2 
  11  chr11_5776516     ZGre    G    C        0      0        2 
  11  chr11_5776516     ZHar    G    C        0      0        2 
  11  chr11_5776516   Sample    G    C        0      0        2 
  11  chr11_5783407     AAsi    T    C        0      0        2 
  11  chr11_5783407     AKia    T    C        0      0        2 
  11  chr11_5783407     AOna    T    C        0      0        2 
  11  chr11_5783407     ASom    T    C        0      0        2 
  11  chr11_5783407     HCab    T    C        0      0        2 
  11  chr11_5783407     HPrz    T    C        0      0        2 
  11  chr11_5783407     ZBoe    T    C        0      0        2 
  11  chr11_5783407     ZGre    T    C      0.5      1        2 
  11  chr11_5783407     ZHar    T    C        0      0        2 
  11  chr11_5783407   Sample    T    C        0      0        2 
  11  chr11_5785943     AAsi    A    G        0      0        2 
  11  chr11_5785943     AKia    A    G        0      0        2 
  11  chr11_5785943     AOna    A    G        0      0        2 
  11  chr11_5785943     ASom    A    G        0      0        2 
  11  chr11_5785943     HCab    A    G        1      2        2 
  11  chr11_5785943     HPrz    A    G        1      2        2 
  11  chr11_5785943     ZBoe    A    G        0      0        2 
  11  chr11_5785943     ZGre    A    G        0      0        2 
  11  chr11_5785943     ZHar    A    G        0      0        2 
  11  chr11_5785943   Sample    A    G        0      0        2 
  11  chr11_5797512     AAsi    A    G        0      0        2 
  11  chr11_5797512     AKia    A    G        1      2        2 
  11  chr11_5797512     AOna    A    G      0.5      1        2 
  11  chr11_5797512     ASom    A    G        0      0        2 
  11  chr11_5797512     HCab    A    G        0      0        2 
  11  chr11_5797512     HPrz    A    G        0      0        2 
  11  chr11_5797512     ZBoe    A    G        0      0        2 
  11  chr11_5797512     ZGre    A    G        0      0        2 
  11  chr11_5797512     ZHar    A    G        0      0        2 
  11  chr11_5797512   Sample    A    G        0      0        2 
  11  chr11_5797738     AAsi    A    G        0      0        2 
  11  chr11_5797738     AKia    A    G      0.5      1        2 
  11  chr11_5797738     AOna    A    G        0      0        2 
  11  chr11_5797738     ASom    A    G        0      0        2 
  11  chr11_5797738     HCab    A    G        0      0        2 
  11  chr11_5797738     HPrz    A    G        0      0        2 
  11  chr11_5797738     ZBoe    A    G        0      0        2 
  11  chr11_5797738     ZGre    A    G        0      0        2 
  11  chr11_5797738     ZHar    A    G        0      0        2 
  11  chr11_5797738   Sample    A    G        0      0        2 
  11  chr11_5828129     AAsi    G    T        0      0        2 
  11  chr11_5828129     AKia    G    T        0      0        2 
  11  chr11_5828129     AOna    G    T        0      0        2 
  11  chr11_5828129     ASom    G    T        1      2        2 
  11  chr11_5828129     HCab    G    T        0      0        2 
  11  chr11_5828129     HPrz    G    T        0      0        2 
  11  chr11_5828129     ZBoe    G    T        0      0        2 
  11  chr11_5828129     ZGre    G    T        0      0        2 
  11  chr11_5828129     ZHar    G    T        0      0        2 
  11  chr11_5828129   Sample    G    T        1      2        2 
  11  chr11_5831221     AAsi    T    C        0      0        2 
  11  chr11_5831221     AKia    T    C        0      0        2 
  11  chr11_5831221     AOna    T    C        0      0        2 
  11  chr11_5831221     ASom    T    C        0      0        2 
  11  chr11_5831221     HCab    T    C        0      0        2 
  11  chr11_5831221     HPrz    T    C        0      0        2 
  11  chr11_5831221     ZBoe    T    C        0      0        2 
  11  chr11_5831221     ZGre    T    C        0      0        2 
  11  chr11_5831221     ZHar    T    C        1      2        2 
  11  chr11_5831221   Sample    T    C        0      0        2 
  11  chr11_5839293     AAsi    A    G        0      0        2 
  11  chr11_5839293     AKia    A    G        0      0        2 
  11  chr11_5839293     AOna    A    G      0.5      1        2 
  11  chr11_5839293     ASom    A    G        0      0        2 
  11  chr11_5839293     HCab    A    G        0      0        2 
  11  chr11_5839293     HPrz    A    G      0.5      1        2 
  11  chr11_5839293     ZBoe    A    G        0      0        2 
  11  chr11_5839293     ZGre    A    G        0      0        2 
  11  chr11_5839293     ZHar    A    G        0      0        2 
  11  chr11_5839293   Sample    A    G        0      0        2 
  11  chr11_5845961     AAsi    C    G        1      2        2 
  11  chr11_5845961     AKia    C    G        0      0        2 
  11  chr11_5845961     AOna    C    G        0      0        2 
  11  chr11_5845961     ASom    C    G        1      2        2 
  11  chr11_5845961     HCab    C    G        0      0        2 
  11  chr11_5845961     HPrz    C    G        0      0        2 
  11  chr11_5845961     ZBoe    C    G        0      0        2 
  11  chr11_5845961     ZGre    C    G        0      0        2 
  11  chr11_5845961     ZHar    C    G        0      0        2 
  11  chr11_5845961   Sample    C    G        1      2        2 
  11  chr11_5849930     AAsi    G    A        0      0        2 
  11  chr11_5849930     AKia    G    A        0      0        2 
  11  chr11_5849930     AOna    G    A      0.5      1        2 
  11  chr11_5849930     ASom    G    A        0      0        2 
  11  chr11_5849930     HCab    G    A        0      0        2 
  11  chr11_5849930     HPrz    G    A        0      0        2 
  11  chr11_5849930     ZBoe    G    A        0      0        2 
  11  chr11_5849930     ZGre    G    A        0      0        2 
  11  chr11_5849930     ZHar    G    A        0      0        2 
  11  chr11_5849930   Sample    G    A        0      0        2 
  11  chr11_5851079     AAsi    A    T        0      0        2 
  11  chr11_5851079     AKia    A    T        0      0        2 
  11  chr11_5851079     AOna    A    T        0      0        2 
  11  chr11_5851079     ASom    A    T        0      0        2 
  11  chr11_5851079     HCab    A    T        1      2        2 
  11  chr11_5851079     HPrz    A    T      0.5      1        2 
  11  chr11_5851079     ZBoe    A    T        0      0        2 
  11  chr11_5851079     ZGre    A    T        0      0        2 
  11  chr11_5851079     ZHar    A    T        0      0        2 
  11  chr11_5851079   Sample    A    T        0      0        2 
  11  chr11_5862719     AAsi    A    C        0      0        2 
  11  chr11_5862719     AKia    A    C        0      0        2 
  11  chr11_5862719     AOna    A    C      0.5      1        2 
  11  chr11_5862719     ASom    A    C        0      0        2 
  11  chr11_5862719     HCab    A    C        0      0        2 
  11  chr11_5862719     HPrz    A    C        0      0        2 
  11  chr11_5862719     ZBoe    A    C        0      0        2 
  11  chr11_5862719     ZGre    A    C        0      0        2 
  11  chr11_5862719     ZHar    A    C        0      0        2 
  11  chr11_5862719   Sample    A    C        0      0        2 
  11  chr11_5864653     AAsi    G    A        0      0        2 
  11  chr11_5864653     AKia    G    A        0      0        2 
  11  chr11_5864653     AOna    G    A        0      0        2 
  11  chr11_5864653     ASom    G    A        0      0        2 
  11  chr11_5864653     HCab    G    A        0      0        2 
  11  chr11_5864653     HPrz    G    A        0      0        2 
  11  chr11_5864653     ZBoe    G    A        1      2        2 
  11  chr11_5864653     ZGre    G    A        0      0        2 
  11  chr11_5864653     ZHar    G    A        0      0        2 
  11  chr11_5864653   Sample    G    A        0      0        2 
  11  chr11_5867976     AAsi    A    G        0      0        2 
  11  chr11_5867976     AKia    A    G        1      2        2 
  11  chr11_5867976     AOna    A    G        0      0        2 
  11  chr11_5867976     ASom    A    G        0      0        2 
  11  chr11_5867976     HCab    A    G        0      0        2 
  11  chr11_5867976     HPrz    A    G        0      0        2 
  11  chr11_5867976     ZBoe    A    G        0      0        2 
  11  chr11_5867976     ZGre    A    G        0      0        2 
  11  chr11_5867976     ZHar    A    G        0      0        2 
  11  chr11_5867976   Sample    A    G        0      0        2 
  11  chr11_5876901     AAsi    T    C        0      0        2 
  11  chr11_5876901     AKia    T    C        0      0        2 
  11  chr11_5876901     AOna    T    C        0      0        2 
  11  chr11_5876901     ASom    T    C        0      0        2 
  11  chr11_5876901     HCab    T    C        0      0        2 
  11  chr11_5876901     HPrz    T    C        0      0        2 
  11  chr11_5876901     ZBoe    T    C        1      2        2 
  11  chr11_5876901     ZGre    T    C        1      2        2 
  11  chr11_5876901     ZHar    T    C        0      0        2 
  11  chr11_5876901   Sample    T    C        0      0        2 
  11  chr11_5888822     AAsi    T    A        0      0        2 
  11  chr11_5888822     AKia    T    A        0      0        2 
  11  chr11_5888822     AOna    T    A        0      0        2 
  11  chr11_5888822     ASom    T    A        0      0        2 
  11  chr11_5888822     HCab    T    A        1      2        2 
  11  chr11_5888822     HPrz    T    A        1      2        2 
  11  chr11_5888822     ZBoe    T    A        0      0        2 
  11  chr11_5888822     ZGre    T    A        0      0        2 
  11  chr11_5888822     ZHar    T    A        0      0        2 
  11  chr11_5888822   Sample    T    A        0      0        2 
  11  chr11_5889934     AAsi    C    T        0      0        2 
  11  chr11_5889934     AKia    C    T        0      0        2 
  11  chr11_5889934     AOna    C    T        0      0        2 
  11  chr11_5889934     ASom    C    T        0      0        2 
  11  chr11_5889934     HCab    C    T      0.5      1        2 
  11  chr11_5889934     HPrz    C    T      0.5      1        2 
  11  chr11_5889934     ZBoe    C    T        0      0        2 
  11  chr11_5889934     ZGre    C    T        0      0        2 
  11  chr11_5889934     ZHar    C    T        0      0        2 
  11  chr11_5889934   Sample    C    T        0      0        2 
  11  chr11_5890652     AAsi    G    T        0      0        2 
  11  chr11_5890652     AKia    G    T        0      0        2 
  11  chr11_5890652     AOna    G    T      0.5      1        2 
  11  chr11_5890652     ASom    G    T        0      0        2 
  11  chr11_5890652     HCab    G    T        0      0        2 
  11  chr11_5890652     HPrz    G    T        0      0        2 
  11  chr11_5890652     ZBoe    G    T        0      0        2 
  11  chr11_5890652     ZGre    G    T        0      0        2 
  11  chr11_5890652     ZHar    G    T        0      0        2 
  11  chr11_5890652   Sample    G    T        0      0        2 
  11  chr11_5896998     AAsi    G    C        0      0        2 
  11  chr11_5896998     AKia    G    C        0      0        2 
  11  chr11_5896998     AOna    G    C        0      0        2 
  11  chr11_5896998     ASom    G    C        0      0        2 
  11  chr11_5896998     HCab    G    C      0.5      1        2 
  11  chr11_5896998     HPrz    G    C      0.5      1        2 
  11  chr11_5896998     ZBoe    G    C        0      0        2 
  11  chr11_5896998     ZGre    G    C        0      0        2 
  11  chr11_5896998     ZHar    G    C        0      0        2 
  11  chr11_5896998   Sample    G    C        0      0        2 
  11  chr11_5898762     AAsi    T    C        0      0        2 
  11  chr11_5898762     AKia    T    C        1      2        2 
  11  chr11_5898762     AOna    T    C      0.5      1        2 
  11  chr11_5898762     ASom    T    C        0      0        2 
  11  chr11_5898762     HCab    T    C        0      0        2 
  11  chr11_5898762     HPrz    T    C        0      0        2 
  11  chr11_5898762     ZBoe    T    C        0      0        2 
  11  chr11_5898762     ZGre    T    C        0      0        2 
  11  chr11_5898762     ZHar    T    C        0      0        2 
  11  chr11_5898762   Sample    T    C        0      0        2 
  11  chr11_5899360     AAsi    G    A        0      0        2 
  11  chr11_5899360     AKia    G    A        0      0        2 
  11  chr11_5899360     AOna    G    A      0.5      1        2 
  11  chr11_5899360     ASom    G    A        0      0        2 
  11  chr11_5899360     HCab    G    A        0      0        2 
  11  chr11_5899360     HPrz    G    A        0      0        2 
  11  chr11_5899360     ZBoe    G    A        0      0        2 
  11  chr11_5899360     ZGre    G    A        0      0        2 
  11  chr11_5899360     ZHar    G    A        0      0        2 
  11  chr11_5899360   Sample    G    A        0      0        2 
  11  chr11_5902292     AAsi    C    T        0      0        2 
  11  chr11_5902292     AKia    C    T        0      0        2 
  11  chr11_5902292     AOna    C    T        0      0        2 
  11  chr11_5902292     ASom    C    T      0.5      1        2 
  11  chr11_5902292     HCab    C    T        0      0        2 
  11  chr11_5902292     HPrz    C    T        0      0        2 
  11  chr11_5902292     ZBoe    C    T        0      0        2 
  11  chr11_5902292     ZGre    C    T        0      0        2 
  11  chr11_5902292     ZHar    C    T        0      0        2 
  11  chr11_5902292   Sample    C    T        1      2        2 
  11  chr11_5907481     AAsi    C    T        0      0        2 
  11  chr11_5907481     AKia    C    T        0      0        2 
  11  chr11_5907481     AOna    C    T        0      0        2 
  11  chr11_5907481     ASom    C    T        0      0        2 
  11  chr11_5907481     HCab    C    T        0      0        2 
  11  chr11_5907481     HPrz    C    T        0      0        2 
  11  chr11_5907481     ZBoe    C    T        0      0        2 
  11  chr11_5907481     ZGre    C    T        0      0        2 
  11  chr11_5907481     ZHar    C    T        1      2        2 
  11  chr11_5907481   Sample    C    T        0      0        2 
  11  chr11_5911923     AAsi    C    A        1      2        2 
  11  chr11_5911923     AKia    C    A        0      0        2 
  11  chr11_5911923     AOna    C    A        0      0        2 
  11  chr11_5911923     ASom    C    A      0.5      1        2 
  11  chr11_5911923     HCab    C    A        0      0        2 
  11  chr11_5911923     HPrz    C    A        0      0        2 
  11  chr11_5911923     ZBoe    C    A        0      0        2 
  11  chr11_5911923     ZGre    C    A        0      0        2 
  11  chr11_5911923     ZHar    C    A        0      0        2 
  11  chr11_5911923   Sample    C    A        1      2        2 
  11  chr11_5918084     AAsi    T    C        0      0        2 
  11  chr11_5918084     AKia    T    C        0      0        2 
  11  chr11_5918084     AOna    T    C        0      0        2 
  11  chr11_5918084     ASom    T    C        0      0        2 
  11  chr11_5918084     HCab    T    C        0      0        2 
  11  chr11_5918084     HPrz    T    C        0      0        2 
  11  chr11_5918084     ZBoe    T    C        0      0        2 
  11  chr11_5918084     ZGre    T    C        1      2        2 
  11  chr11_5918084     ZHar    T    C        0      0        2 
  11  chr11_5918084   Sample    T    C        0      0        2 
  11  chr11_5918781     AAsi    C    T        1      2        2 
  11  chr11_5918781     AKia    C    T        0      0        2 
  11  chr11_5918781     AOna    C    T      0.5      1        2 
  11  chr11_5918781     ASom    C    T      0.5      1        2 
  11  chr11_5918781     HCab    C    T        1      2        2 
  11  chr11_5918781     HPrz    C    T        1      2        2 
  11  chr11_5918781     ZBoe    C    T        0      0        2 
  11  chr11_5918781     ZGre    C    T        0      0        2 
  11  chr11_5918781     ZHar    C    T        0      0        2 
  11  chr11_5918781   Sample    C    T        1      2        2 
  11  chr11_5920025     AAsi    A    G        0      0        2 
  11  chr11_5920025     AKia    A    G        0      0        2 
  11  chr11_5920025     AOna    A    G        0      0        2 
  11  chr11_5920025     ASom    A    G        0      0        2 
  11  chr11_5920025     HCab    A    G      0.5      1        2 
  11  chr11_5920025     HPrz    A    G        1      2        2 
  11  chr11_5920025     ZBoe    A    G        0      0        2 
  11  chr11_5920025     ZGre    A    G        0      0        2 
  11  chr11_5920025     ZHar    A    G        0      0        2 
  11  chr11_5920025   Sample    A    G        0      0        2 
  11  chr11_5927219     AAsi    T    G        0      0        2 
  11  chr11_5927219     AKia    T    G        0      0        2 
  11  chr11_5927219     AOna    T    G        0      0        2 
  11  chr11_5927219     ASom    T    G        0      0        2 
  11  chr11_5927219     HCab    T    G        0      0        2 
  11  chr11_5927219     HPrz    T    G        0      0        2 
  11  chr11_5927219     ZBoe    T    G      0.5      1        2 
  11  chr11_5927219     ZGre    T    G        0      0        2 
  11  chr11_5927219     ZHar    T    G        0      0        2 
  11  chr11_5927219   Sample    T    G        0      0        2 
  11  chr11_5935277     AAsi    C    T        0      0        2 
  11  chr11_5935277     AKia    C    T        0      0        2 
  11  chr11_5935277     AOna    C    T        0      0        2 
  11  chr11_5935277     ASom    C    T        0      0        2 
  11  chr11_5935277     HCab    C    T        0      0        2 
  11  chr11_5935277     HPrz    C    T        0      0        2 
  11  chr11_5935277     ZBoe    C    T        0      0        2 
  11  chr11_5935277     ZGre    C    T      0.5      1        2 
  11  chr11_5935277     ZHar    C    T        0      0        2 
  11  chr11_5935277   Sample    C    T        0      0        2 
  11  chr11_5941188     AAsi    C    T        0      0        2 
  11  chr11_5941188     AKia    C    T        0      0        2 
  11  chr11_5941188     AOna    C    T        0      0        2 
  11  chr11_5941188     ASom    C    T        0      0        2 
  11  chr11_5941188     HCab    C    T        0      0        2 
  11  chr11_5941188     HPrz    C    T        0      0        2 
  11  chr11_5941188     ZBoe    C    T      0.5      1        2 
  11  chr11_5941188     ZGre    C    T        0      0        2 
  11  chr11_5941188     ZHar    C    T        0      0        2 
  11  chr11_5941188   Sample    C    T        0      0        2 
  11  chr11_5947882     AAsi    G    A        0      0        2 
  11  chr11_5947882     AKia    G    A        0      0        2 
  11  chr11_5947882     AOna    G    A        0      0        2 
  11  chr11_5947882     ASom    G    A        0      0        2 
  11  chr11_5947882     HCab    G    A        0      0        2 
  11  chr11_5947882     HPrz    G    A        0      0        2 
  11  chr11_5947882     ZBoe    G    A      0.5      1        2 
  11  chr11_5947882     ZGre    G    A        0      0        2 
  11  chr11_5947882     ZHar    G    A        0      0        2 
  11  chr11_5947882   Sample    G    A        0      0        2 
  11  chr11_5957014     AAsi    C    T        0      0        2 
  11  chr11_5957014     AKia    C    T        0      0        2 
  11  chr11_5957014     AOna    C    T        0      0        2 
  11  chr11_5957014     ASom    C    T        0      0        2 
  11  chr11_5957014     HCab    C    T        1      2        2 
  11  chr11_5957014     HPrz    C    T        1      2        2 
  11  chr11_5957014     ZBoe    C    T        0      0        2 
  11  chr11_5957014     ZGre    C    T        0      0        2 
  11  chr11_5957014     ZHar    C    T        0      0        2 
  11  chr11_5957014   Sample    C    T        0      0        2 
  11  chr11_5960000     AAsi    A    G        0      0        2 
  11  chr11_5960000     AKia    A    G        0      0        2 
  11  chr11_5960000     AOna    A    G        0      0        2 
  11  chr11_5960000     ASom    A    G        0      0        2 
  11  chr11_5960000     HCab    A    G      0.5      1        2 
  11  chr11_5960000     HPrz    A    G      0.5      1        2 
  11  chr11_5960000     ZBoe    A    G        0      0        2 
  11  chr11_5960000     ZGre    A    G        0      0        2 
  11  chr11_5960000     ZHar    A    G        0      0        2 
  11  chr11_5960000   Sample    A    G        0      0        2 
  11  chr11_5969545     AAsi    T    C        0      0        2 
  11  chr11_5969545     AKia    T    C        0      0        2 
  11  chr11_5969545     AOna    T    C        0      0        2 
  11  chr11_5969545     ASom    T    C        0      0        2 
  11  chr11_5969545     HCab    T    C        1      2        2 
  11  chr11_5969545     HPrz    T    C        1      2        2 
  11  chr11_5969545     ZBoe    T    C        0      0        2 
  11  chr11_5969545     ZGre    T    C        0      0        2 
  11  chr11_5969545     ZHar    T    C        0      0        2 
  11  chr11_5969545   Sample    T    C        0      0        2 
  11  chr11_5970337     AAsi    G    A        1      2        2 
  11  chr11_5970337     AKia    G    A        0      0        2 
  11  chr11_5970337     AOna    G    A        0      0        2 
  11  chr11_5970337     ASom    G    A        1      2        2 
  11  chr11_5970337     HCab    G    A        0      0        2 
  11  chr11_5970337     HPrz    G    A        0      0        2 
  11  chr11_5970337     ZBoe    G    A        0      0        2 
  11  chr11_5970337     ZGre    G    A        0      0        2 
  11  chr11_5970337     ZHar    G    A        0      0        2 
  11  chr11_5970337   Sample    G    A        1      2        2 
  11  chr11_5971442     AAsi    C    T        0      0        2 
  11  chr11_5971442     AKia    C    T        0      0        2 
  11  chr11_5971442     AOna    C    T        0      0        2 
  11  chr11_5971442     ASom    C    T        0      0        2 
  11  chr11_5971442     HCab    C    T        0      0        2 
  11  chr11_5971442     HPrz    C    T      0.5      1        2 
  11  chr11_5971442     ZBoe    C    T        0      0        2 
  11  chr11_5971442     ZGre    C    T        0      0        2 
  11  chr11_5971442     ZHar    C    T        0      0        2 
  11  chr11_5971442   Sample    C    T        0      0        2 
  11  chr11_5972098     AAsi    G    T        0      0        2 
  11  chr11_5972098     AKia    G    T        0      0        2 
  11  chr11_5972098     AOna    G    T        0      0        2 
  11  chr11_5972098     ASom    G    T        0      0        2 
  11  chr11_5972098     HCab    G    T        1      2        2 
  11  chr11_5972098     HPrz    G    T        1      2        2 
  11  chr11_5972098     ZBoe    G    T        0      0        2 
  11  chr11_5972098     ZGre    G    T        0      0        2 
  11  chr11_5972098     ZHar    G    T        0      0        2 
  11  chr11_5972098   Sample    G    T        0      0        2 
  11  chr11_5972713     AAsi    G    C        0      0        2 
  11  chr11_5972713     AKia    G    C      0.5      1        2 
  11  chr11_5972713     AOna    G    C        0      0        2 
  11  chr11_5972713     ASom    G    C        0      0        2 
  11  chr11_5972713     HCab    G    C        0      0        2 
  11  chr11_5972713     HPrz    G    C        0      0        2 
  11  chr11_5972713     ZBoe    G    C        0      0        2 
  11  chr11_5972713     ZGre    G    C        0      0        2 
  11  chr11_5972713     ZHar    G    C        0      0        2 
  11  chr11_5972713   Sample    G    C        0      0        2 
  11  chr11_5988627     AAsi    G    T        0      0        2 
  11  chr11_5988627     AKia    G    T        0      0        2 
  11  chr11_5988627     AOna    G    T        0      0        2 
  11  chr11_5988627     ASom    G    T      0.5      1        2 
  11  chr11_5988627     HCab    G    T        0      0        2 
  11  chr11_5988627     HPrz    G    T        0      0        2 
  11  chr11_5988627     ZBoe    G    T        0      0        2 
  11  chr11_5988627     ZGre    G    T        0      0        2 
  11  chr11_5988627     ZHar    G    T        0      0        2 
  11  chr11_5988627   Sample    G    T        0      0        2 
  11  chr11_5996150     AAsi    G    T        0      0        2 
  11  chr11_5996150     AKia    G    T        0      0        2 
  11  chr11_5996150     AOna    G    T        0      0        2 
  11  chr11_5996150     ASom    G    T        0      0        2 
  11  chr11_5996150     HCab    G    T        0      0        2 
  11  chr11_5996150     HPrz    G    T        0      0        2 
  11  chr11_5996150     ZBoe    G    T        0      0        2 
  11  chr11_5996150     ZGre    G    T        1      2        2 
  11  chr11_5996150     ZHar    G    T        0      0        2 
  11  chr11_5996150   Sample    G    T        0      0        2 
  11  chr11_5996967     AAsi    G    T        0      0        2 
  11  chr11_5996967     AKia    G    T        0      0        2 
  11  chr11_5996967     AOna    G    T        0      0        2 
  11  chr11_5996967     ASom    G    T        0      0        2 
  11  chr11_5996967     HCab    G    T        0      0        2 
  11  chr11_5996967     HPrz    G    T        0      0        2 
  11  chr11_5996967     ZBoe    G    T        1      2        2 
  11  chr11_5996967     ZGre    G    T        0      0        2 
  11  chr11_5996967     ZHar    G    T        0      0        2 
  11  chr11_5996967   Sample    G    T        0      0        2 
  11  chr11_5998419     AAsi    C    T        0      0        2 
  11  chr11_5998419     AKia    C    T        0      0        2 
  11  chr11_5998419     AOna    C    T        0      0        2 
  11  chr11_5998419     ASom    C    T        0      0        2 
  11  chr11_5998419     HCab    C    T        0      0        2 
  11  chr11_5998419     HPrz    C    T        0      0        2 
  11  chr11_5998419     ZBoe    C    T        1      2        2 
  11  chr11_5998419     ZGre    C    T        1      2        2 
  11  chr11_5998419     ZHar    C    T        1      2        2 
  11  chr11_5998419   Sample    C    T        0      0        2 
  11  chr11_5998865     AAsi    T    A        0      0        2 
  11  chr11_5998865     AKia    T    A        0      0        2 
  11  chr11_5998865     AOna    T    A        0      0        2 
  11  chr11_5998865     ASom    T    A        0      0        2 
  11  chr11_5998865     HCab    T    A        0      0        2 
  11  chr11_5998865     HPrz    T    A      0.5      1        2 
  11  chr11_5998865     ZBoe    T    A        0      0        2 
  11  chr11_5998865     ZGre    T    A        0      0        2 
  11  chr11_5998865     ZHar    T    A        0      0        2 
  11  chr11_5998865   Sample    T    A        0      0        2 
  11  chr11_6008758     AAsi    G    T        0      0        2 
  11  chr11_6008758     AKia    G    T        0      0        2 
  11  chr11_6008758     AOna    G    T      0.5      1        2 
  11  chr11_6008758     ASom    G    T        0      0        2 
  11  chr11_6008758     HCab    G    T        0      0        2 
  11  chr11_6008758     HPrz    G    T        0      0        2 
  11  chr11_6008758     ZBoe    G    T        0      0        2 
  11  chr11_6008758     ZGre    G    T        0      0        2 
  11  chr11_6008758     ZHar    G    T        0      0        2 
  11  chr11_6008758   Sample    G    T        0      0        2 
  11  chr11_6010442     AAsi    T    C        0      0        2 
  11  chr11_6010442     AKia    T    C        1      2        2 
  11  chr11_6010442     AOna    T    C      0.5      1        2 
  11  chr11_6010442     ASom    T    C        0      0        2 
  11  chr11_6010442     HCab    T    C        0      0        2 
  11  chr11_6010442     HPrz    T    C        0      0        2 
  11  chr11_6010442     ZBoe    T    C        0      0        2 
  11  chr11_6010442     ZGre    T    C        0      0        2 
  11  chr11_6010442     ZHar    T    C        0      0        2 
  11  chr11_6010442   Sample    T    C        0      0        2 
  11  chr11_6011661     AAsi    G    C        0      0        2 
  11  chr11_6011661     AKia    G    C        0      0        2 
  11  chr11_6011661     AOna    G    C        0      0        2 
  11  chr11_6011661     ASom    G    C        0      0        2 
  11  chr11_6011661     HCab    G    C        0      0        2 
  11  chr11_6011661     HPrz    G    C        0      0        2 
  11  chr11_6011661     ZBoe    G    C      0.5      1        2 
  11  chr11_6011661     ZGre    G    C      0.5      1        2 
  11  chr11_6011661     ZHar    G    C        0      0        2 
  11  chr11_6011661   Sample    G    C        0      0        2 
  11  chr11_6019967     AAsi    T    C        0      0        2 
  11  chr11_6019967     AKia    T    C        0      0        2 
  11  chr11_6019967     AOna    T    C        0      0        2 
  11  chr11_6019967     ASom    T    C        0      0        2 
  11  chr11_6019967     HCab    T    C        0      0        2 
  11  chr11_6019967     HPrz    T    C        0      0        2 
  11  chr11_6019967     ZBoe    T    C      0.5      1        2 
  11  chr11_6019967     ZGre    T    C        0      0        2 
  11  chr11_6019967     ZHar    T    C        0      0        2 
  11  chr11_6019967   Sample    T    C        0      0        2 
  11  chr11_6024372     AAsi    A    G        0      0        2 
  11  chr11_6024372     AKia    A    G        0      0        2 
  11  chr11_6024372     AOna    A    G        0      0        2 
  11  chr11_6024372     ASom    A    G        0      0        2 
  11  chr11_6024372     HCab    A    G        0      0        2 
  11  chr11_6024372     HPrz    A    G        0      0        2 
  11  chr11_6024372     ZBoe    A    G      0.5      1        2 
  11  chr11_6024372     ZGre    A    G        0      0        2 
  11  chr11_6024372     ZHar    A    G        0      0        2 
  11  chr11_6024372   Sample    A    G        0      0        2 
  11  chr11_6024604     AAsi    G    T        0      0        2 
  11  chr11_6024604     AKia    G    T        0      0        2 
  11  chr11_6024604     AOna    G    T        0      0        2 
  11  chr11_6024604     ASom    G    T        0      0        2 
  11  chr11_6024604     HCab    G    T        1      2        2 
  11  chr11_6024604     HPrz    G    T        1      2        2 
  11  chr11_6024604     ZBoe    G    T        0      0        2 
  11  chr11_6024604     ZGre    G    T        0      0        2 
  11  chr11_6024604     ZHar    G    T        0      0        2 
  11  chr11_6024604   Sample    G    T        0      0        2 
  11  chr11_6027904     AAsi    G    A        0      0        2 
  11  chr11_6027904     AKia    G    A        0      0        2 
  11  chr11_6027904     AOna    G    A        0      0        2 
  11  chr11_6027904     ASom    G    A        0      0        2 
  11  chr11_6027904     HCab    G    A      0.5      1        2 
  11  chr11_6027904     HPrz    G    A        0      0        2 
  11  chr11_6027904     ZBoe    G    A        0      0        2 
  11  chr11_6027904     ZGre    G    A        0      0        2 
  11  chr11_6027904     ZHar    G    A        0      0        2 
  11  chr11_6027904   Sample    G    A        0      0        2 
  11  chr11_6029437     AAsi    C    T        0      0        2 
  11  chr11_6029437     AKia    C    T        0      0        2 
  11  chr11_6029437     AOna    C    T        0      0        2 
  11  chr11_6029437     ASom    C    T        1      2        2 
  11  chr11_6029437     HCab    C    T        0      0        2 
  11  chr11_6029437     HPrz    C    T        0      0        2 
  11  chr11_6029437     ZBoe    C    T        0      0        2 
  11  chr11_6029437     ZGre    C    T        0      0        2 
  11  chr11_6029437     ZHar    C    T        0      0        2 
  11  chr11_6029437   Sample    C    T        0      0        2 
  11  chr11_6031399     AAsi    T    C        0      0        2 
  11  chr11_6031399     AKia    T    C        1      2        2 
  11  chr11_6031399     AOna    T    C        1      2        2 
  11  chr11_6031399     ASom    T    C        0      0        2 
  11  chr11_6031399     HCab    T    C        0      0        2 
  11  chr11_6031399     HPrz    T    C        0      0        2 
  11  chr11_6031399     ZBoe    T    C        0      0        2 
  11  chr11_6031399     ZGre    T    C        0      0        2 
  11  chr11_6031399     ZHar    T    C        0      0        2 
  11  chr11_6031399   Sample    T    C        0      0        2 
  11  chr11_6036878     AAsi    G    C        0      0        2 
  11  chr11_6036878     AKia    G    C        1      2        2 
  11  chr11_6036878     AOna    G    C      0.5      1        2 
  11  chr11_6036878     ASom    G    C        0      0        2 
  11  chr11_6036878     HCab    G    C        0      0        2 
  11  chr11_6036878     HPrz    G    C        0      0        2 
  11  chr11_6036878     ZBoe    G    C        0      0        2 
  11  chr11_6036878     ZGre    G    C        0      0        2 
  11  chr11_6036878     ZHar    G    C        0      0        2 
  11  chr11_6036878   Sample    G    C        0      0        2 
  11  chr11_6039099     AAsi    A    G        0      0        2 
  11  chr11_6039099     AKia    A    G        0      0        2 
  11  chr11_6039099     AOna    A    G        0      0        2 
  11  chr11_6039099     ASom    A    G        0      0        2 
  11  chr11_6039099     HCab    A    G        1      2        2 
  11  chr11_6039099     HPrz    A    G        1      2        2 
  11  chr11_6039099     ZBoe    A    G        0      0        2 
  11  chr11_6039099     ZGre    A    G        0      0        2 
  11  chr11_6039099     ZHar    A    G        0      0        2 
  11  chr11_6039099   Sample    A    G        0      0        2 
  11  chr11_6050130     AAsi    G    A        0      0        2 
  11  chr11_6050130     AKia    G    A        0      0        2 
  11  chr11_6050130     AOna    G    A        0      0        2 
  11  chr11_6050130     ASom    G    A        0      0        2 
  11  chr11_6050130     HCab    G    A        1      2        2 
  11  chr11_6050130     HPrz    G    A        1      2        2 
  11  chr11_6050130     ZBoe    G    A        0      0        2 
  11  chr11_6050130     ZGre    G    A        0      0        2 
  11  chr11_6050130     ZHar    G    A        0      0        2 
  11  chr11_6050130   Sample    G    A        0      0        2 
  11  chr11_6060018     AAsi    G    C        0      0        2 
  11  chr11_6060018     AKia    G    C        0      0        2 
  11  chr11_6060018     AOna    G    C        0      0        2 
  11  chr11_6060018     ASom    G    C        0      0        2 
  11  chr11_6060018     HCab    G    C        0      0        2 
  11  chr11_6060018     HPrz    G    C        0      0        2 
  11  chr11_6060018     ZBoe    G    C      0.5      1        2 
  11  chr11_6060018     ZGre    G    C        0      0        2 
  11  chr11_6060018     ZHar    G    C        0      0        2 
  11  chr11_6060018   Sample    G    C        0      0        2 
  11  chr11_6060113     AAsi    C    T        0      0        2 
  11  chr11_6060113     AKia    C    T        0      0        2 
  11  chr11_6060113     AOna    C    T        0      0        2 
  11  chr11_6060113     ASom    C    T        0      0        2 
  11  chr11_6060113     HCab    C    T        0      0        2 
  11  chr11_6060113     HPrz    C    T        0      0        2 
  11  chr11_6060113     ZBoe    C    T        0      0        2 
  11  chr11_6060113     ZGre    C    T        1      2        2 
  11  chr11_6060113     ZHar    C    T        0      0        2 
  11  chr11_6060113   Sample    C    T        0      0        2 
  11  chr11_6061834     AAsi    T    C        0      0        2 
  11  chr11_6061834     AKia    T    C        0      0        2 
  11  chr11_6061834     AOna    T    C      0.5      1        2 
  11  chr11_6061834     ASom    T    C        0      0        2 
  11  chr11_6061834     HCab    T    C        0      0        2 
  11  chr11_6061834     HPrz    T    C        0      0        2 
  11  chr11_6061834     ZBoe    T    C        0      0        2 
  11  chr11_6061834     ZGre    T    C        0      0        2 
  11  chr11_6061834     ZHar    T    C        0      0        2 
  11  chr11_6061834   Sample    T    C        0      0        2 
  11  chr11_6063275     AAsi    G    A        0      0        2 
  11  chr11_6063275     AKia    G    A        0      0        2 
  11  chr11_6063275     AOna    G    A        0      0        2 
  11  chr11_6063275     ASom    G    A        0      0        2 
  11  chr11_6063275     HCab    G    A        0      0        2 
  11  chr11_6063275     HPrz    G    A        0      0        2 
  11  chr11_6063275     ZBoe    G    A        1      2        2 
  11  chr11_6063275     ZGre    G    A        0      0        2 
  11  chr11_6063275     ZHar    G    A        0      0        2 
  11  chr11_6063275   Sample    G    A        0      0        2 
  11  chr11_6075190     AAsi    T    C        0      0        2 
  11  chr11_6075190     AKia    T    C        0      0        2 
  11  chr11_6075190     AOna    T    C        0      0        2 
  11  chr11_6075190     ASom    T    C        0      0        2 
  11  chr11_6075190     HCab    T    C        0      0        2 
  11  chr11_6075190     HPrz    T    C        0      0        2 
  11  chr11_6075190     ZBoe    T    C        0      0        2 
  11  chr11_6075190     ZGre    T    C        0      0        2 
  11  chr11_6075190     ZHar    T    C        1      2        2 
  11  chr11_6075190   Sample    T    C        0      0        2 
  11  chr11_6078168     AAsi    T    C        0      0        2 
  11  chr11_6078168     AKia    T    C        0      0        2 
  11  chr11_6078168     AOna    T    C        0      0        2 
  11  chr11_6078168     ASom    T    C        0      0        2 
  11  chr11_6078168     HCab    T    C        1      2        2 
  11  chr11_6078168     HPrz    T    C        1      2        2 
  11  chr11_6078168     ZBoe    T    C        0      0        2 
  11  chr11_6078168     ZGre    T    C        0      0        2 
  11  chr11_6078168     ZHar    T    C        0      0        2 
  11  chr11_6078168   Sample    T    C        0      0        2 
  11  chr11_6084457     AAsi    A    G        0      0        2 
  11  chr11_6084457     AKia    A    G        0      0        2 
  11  chr11_6084457     AOna    A    G      0.5      1        2 
  11  chr11_6084457     ASom    A    G        0      0        2 
  11  chr11_6084457     HCab    A    G        0      0        2 
  11  chr11_6084457     HPrz    A    G        0      0        2 
  11  chr11_6084457     ZBoe    A    G        0      0        2 
  11  chr11_6084457     ZGre    A    G        0      0        2 
  11  chr11_6084457     ZHar    A    G        0      0        2 
  11  chr11_6084457   Sample    A    G        0      0        2 
  11  chr11_6089052     AAsi    C    G        0      0        2 
  11  chr11_6089052     AKia    C    G        0      0        2 
  11  chr11_6089052     AOna    C    G        0      0        2 
  11  chr11_6089052     ASom    C    G        0      0        2 
  11  chr11_6089052     HCab    C    G      0.5      1        2 
  11  chr11_6089052     HPrz    C    G        0      0        2 
  11  chr11_6089052     ZBoe    C    G        0      0        2 
  11  chr11_6089052     ZGre    C    G        0      0        2 
  11  chr11_6089052     ZHar    C    G        0      0        2 
  11  chr11_6089052   Sample    C    G        0      0        2 
  11  chr11_6089194     AAsi    C    G        0      0        2 
  11  chr11_6089194     AKia    C    G        0      0        2 
  11  chr11_6089194     AOna    C    G        0      0        2 
  11  chr11_6089194     ASom    C    G        0      0        2 
  11  chr11_6089194     HCab    C    G        0      0        2 
  11  chr11_6089194     HPrz    C    G        0      0        2 
  11  chr11_6089194     ZBoe    C    G        0      0        2 
  11  chr11_6089194     ZGre    C    G        0      0        2 
  11  chr11_6089194     ZHar    C    G        1      2        2 
  11  chr11_6089194   Sample    C    G        0      0        2 
  11  chr11_6094349     AAsi    G    A        0      0        2 
  11  chr11_6094349     AKia    G    A        0      0        2 
  11  chr11_6094349     AOna    G    A        0      0        2 
  11  chr11_6094349     ASom    G    A        0      0        2 
  11  chr11_6094349     HCab    G    A      0.5      1        2 
  11  chr11_6094349     HPrz    G    A        0      0        2 
  11  chr11_6094349     ZBoe    G    A        0      0        2 
  11  chr11_6094349     ZGre    G    A        0      0        2 
  11  chr11_6094349     ZHar    G    A        0      0        2 
  11  chr11_6094349   Sample    G    A        0      0        2 
  11  chr11_6106922     AAsi    A    G        0      0        2 
  11  chr11_6106922     AKia    A    G        0      0        2 
  11  chr11_6106922     AOna    A    G        0      0        2 
  11  chr11_6106922     ASom    A    G        0      0        2 
  11  chr11_6106922     HCab    A    G        0      0        2 
  11  chr11_6106922     HPrz    A    G        0      0        2 
  11  chr11_6106922     ZBoe    A    G        0      0        2 
  11  chr11_6106922     ZGre    A    G        0      0        2 
  11  chr11_6106922     ZHar    A    G        1      2        2 
  11  chr11_6106922   Sample    A    G        0      0        2 
  11  chr11_6122169     AAsi    G    A        0      0        2 
  11  chr11_6122169     AKia    G    A        0      0        2 
  11  chr11_6122169     AOna    G    A        0      0        2 
  11  chr11_6122169     ASom    G    A        0      0        2 
  11  chr11_6122169     HCab    G    A        0      0        2 
  11  chr11_6122169     HPrz    G    A        0      0        2 
  11  chr11_6122169     ZBoe    G    A        0      0        2 
  11  chr11_6122169     ZGre    G    A        0      0        2 
  11  chr11_6122169     ZHar    G    A        1      2        2 
  11  chr11_6122169   Sample    G    A        0      0        2 
  11  chr11_6122829     AAsi    T    C        0      0        2 
  11  chr11_6122829     AKia    T    C        1      2        2 
  11  chr11_6122829     AOna    T    C        0      0        2 
  11  chr11_6122829     ASom    T    C        0      0        2 
  11  chr11_6122829     HCab    T    C        0      0        2 
  11  chr11_6122829     HPrz    T    C        0      0        2 
  11  chr11_6122829     ZBoe    T    C        1      2        2 
  11  chr11_6122829     ZGre    T    C        0      0        2 
  11  chr11_6122829     ZHar    T    C        0      0        2 
  11  chr11_6122829   Sample    T    C        0      0        2 
  11  chr11_6126191     AAsi    G    T        0      0        2 
  11  chr11_6126191     AKia    G    T        0      0        2 
  11  chr11_6126191     AOna    G    T        0      0        2 
  11  chr11_6126191     ASom    G    T        0      0        2 
  11  chr11_6126191     HCab    G    T        0      0        2 
  11  chr11_6126191     HPrz    G    T        0      0        2 
  11  chr11_6126191     ZBoe    G    T        1      2        2 
  11  chr11_6126191     ZGre    G    T        0      0        2 
  11  chr11_6126191     ZHar    G    T        0      0        2 
  11  chr11_6126191   Sample    G    T        0      0        2 
  11  chr11_6128127     AAsi    G    A        0      0        2 
  11  chr11_6128127     AKia    G    A        1      2        2 
  11  chr11_6128127     AOna    G    A      0.5      1        2 
  11  chr11_6128127     ASom    G    A        0      0        2 
  11  chr11_6128127     HCab    G    A        0      0        2 
  11  chr11_6128127     HPrz    G    A        0      0        2 
  11  chr11_6128127     ZBoe    G    A        0      0        2 
  11  chr11_6128127     ZGre    G    A        0      0        2 
  11  chr11_6128127     ZHar    G    A        0      0        2 
  11  chr11_6128127   Sample    G    A        0      0        2 
  11  chr11_6129328     AAsi    C    G        0      0        2 
  11  chr11_6129328     AKia    C    G        0      0        2 
  11  chr11_6129328     AOna    C    G      0.5      1        2 
  11  chr11_6129328     ASom    C    G        0      0        2 
  11  chr11_6129328     HCab    C    G        0      0        2 
  11  chr11_6129328     HPrz    C    G        0      0        2 
  11  chr11_6129328     ZBoe    C    G        0      0        2 
  11  chr11_6129328     ZGre    C    G        0      0        2 
  11  chr11_6129328     ZHar    C    G        0      0        2 
  11  chr11_6129328   Sample    C    G        0      0        2 
  11  chr11_6130161     AAsi    C    T        0      0        2 
  11  chr11_6130161     AKia    C    T        0      0        2 
  11  chr11_6130161     AOna    C    T        0      0        2 
  11  chr11_6130161     ASom    C    T        0      0        2 
  11  chr11_6130161     HCab    C    T        1      2        2 
  11  chr11_6130161     HPrz    C    T        1      2        2 
  11  chr11_6130161     ZBoe    C    T        0      0        2 
  11  chr11_6130161     ZGre    C    T        0      0        2 
  11  chr11_6130161     ZHar    C    T        0      0        2 
  11  chr11_6130161   Sample    C    T        0      0        2 
  11  chr11_6140572     AAsi    T    A        0      0        2 
  11  chr11_6140572     AKia    T    A        0      0        2 
  11  chr11_6140572     AOna    T    A        0      0        2 
  11  chr11_6140572     ASom    T    A        0      0        2 
  11  chr11_6140572     HCab    T    A        0      0        2 
  11  chr11_6140572     HPrz    T    A        0      0        2 
  11  chr11_6140572     ZBoe    T    A        1      2        2 
  11  chr11_6140572     ZGre    T    A        0      0        2 
  11  chr11_6140572     ZHar    T    A        0      0        2 
  11  chr11_6140572   Sample    T    A        0      0        2 
  11  chr11_6147027     AAsi    C    G        0      0        2 
  11  chr11_6147027     AKia    C    G        0      0        2 
  11  chr11_6147027     AOna    C    G        0      0        2 
  11  chr11_6147027     ASom    C    G        0      0        2 
  11  chr11_6147027     HCab    C    G      0.5      1        2 
  11  chr11_6147027     HPrz    C    G        0      0        2 
  11  chr11_6147027     ZBoe    C    G        0      0        2 
  11  chr11_6147027     ZGre    C    G        0      0        2 
  11  chr11_6147027     ZHar    C    G        0      0        2 
  11  chr11_6147027   Sample    C    G        0      0        2 
  11  chr11_6150958     AAsi    C    A        0      0        2 
  11  chr11_6150958     AKia    C    A        0      0        2 
  11  chr11_6150958     AOna    C    A        0      0        2 
  11  chr11_6150958     ASom    C    A        0      0        2 
  11  chr11_6150958     HCab    C    A      0.5      1        2 
  11  chr11_6150958     HPrz    C    A        1      2        2 
  11  chr11_6150958     ZBoe    C    A        0      0        2 
  11  chr11_6150958     ZGre    C    A        0      0        2 
  11  chr11_6150958     ZHar    C    A        0      0        2 
  11  chr11_6150958   Sample    C    A        0      0        2 
  11  chr11_6161731     AAsi    T    C        0      0        2 
  11  chr11_6161731     AKia    T    C        0      0        2 
  11  chr11_6161731     AOna    T    C        0      0        2 
  11  chr11_6161731     ASom    T    C        0      0        2 
  11  chr11_6161731     HCab    T    C      0.5      1        2 
  11  chr11_6161731     HPrz    T    C        0      0        2 
  11  chr11_6161731     ZBoe    T    C        0      0        2 
  11  chr11_6161731     ZGre    T    C        0      0        2 
  11  chr11_6161731     ZHar    T    C        0      0        2 
  11  chr11_6161731   Sample    T    C        0      0        2 
  11  chr11_6165497     AAsi    G    T        0      0        2 
  11  chr11_6165497     AKia    G    T        0      0        2 
  11  chr11_6165497     AOna    G    T        0      0        2 
  11  chr11_6165497     ASom    G    T        0      0        2 
  11  chr11_6165497     HCab    G    T      0.5      1        2 
  11  chr11_6165497     HPrz    G    T        1      2        2 
  11  chr11_6165497     ZBoe    G    T        0      0        2 
  11  chr11_6165497     ZGre    G    T        0      0        2 
  11  chr11_6165497     ZHar    G    T        0      0        2 
  11  chr11_6165497   Sample    G    T        0      0        2 
  11  chr11_6165669     AAsi    A    C        0      0        2 
  11  chr11_6165669     AKia    A    C        0      0        2 
  11  chr11_6165669     AOna    A    C      0.5      1        2 
  11  chr11_6165669     ASom    A    C        0      0        2 
  11  chr11_6165669     HCab    A    C        0      0        2 
  11  chr11_6165669     HPrz    A    C        0      0        2 
  11  chr11_6165669     ZBoe    A    C        0      0        2 
  11  chr11_6165669     ZGre    A    C        0      0        2 
  11  chr11_6165669     ZHar    A    C        0      0        2 
  11  chr11_6165669   Sample    A    C        0      0        2 
  11  chr11_6168858     AAsi    A    G        0      0        2 
  11  chr11_6168858     AKia    A    G        0      0        2 
  11  chr11_6168858     AOna    A    G        0      0        2 
  11  chr11_6168858     ASom    A    G        0      0        2 
  11  chr11_6168858     HCab    A    G        0      0        2 
  11  chr11_6168858     HPrz    A    G        0      0        2 
  11  chr11_6168858     ZBoe    A    G        1      2        2 
  11  chr11_6168858     ZGre    A    G        0      0        2 
  11  chr11_6168858     ZHar    A    G        0      0        2 
  11  chr11_6168858   Sample    A    G        0      0        2 
  11  chr11_6175921     AAsi    A    G        0      0        2 
  11  chr11_6175921     AKia    A    G        0      0        2 
  11  chr11_6175921     AOna    A    G        0      0        2 
  11  chr11_6175921     ASom    A    G        0      0        2 
  11  chr11_6175921     HCab    A    G        0      0        2 
  11  chr11_6175921     HPrz    A    G        0      0        2 
  11  chr11_6175921     ZBoe    A    G        0      0        2 
  11  chr11_6175921     ZGre    A    G        1      2        2 
  11  chr11_6175921     ZHar    A    G        0      0        2 
  11  chr11_6175921   Sample    A    G        0      0        2 
  11  chr11_6176163     AAsi    A    G        0      0        2 
  11  chr11_6176163     AKia    A    G        0      0        2 
  11  chr11_6176163     AOna    A    G        0      0        2 
  11  chr11_6176163     ASom    A    G        0      0        2 
  11  chr11_6176163     HCab    A    G        0      0        2 
  11  chr11_6176163     HPrz    A    G        0      0        2 
  11  chr11_6176163     ZBoe    A    G        0      0        2 
  11  chr11_6176163     ZGre    A    G        1      2        2 
  11  chr11_6176163     ZHar    A    G        0      0        2 
  11  chr11_6176163   Sample    A    G        0      0        2 
  11  chr11_6177121     AAsi    G    A        0      0        2 
  11  chr11_6177121     AKia    G    A        0      0        2 
  11  chr11_6177121     AOna    G    A        0      0        2 
  11  chr11_6177121     ASom    G    A        0      0        2 
  11  chr11_6177121     HCab    G    A        1      2        2 
  11  chr11_6177121     HPrz    G    A        1      2        2 
  11  chr11_6177121     ZBoe    G    A        0      0        2 
  11  chr11_6177121     ZGre    G    A        0      0        2 
  11  chr11_6177121     ZHar    G    A        0      0        2 
  11  chr11_6177121   Sample    G    A        0      0        2 
  11  chr11_6190467     AAsi    T    A        0      0        2 
  11  chr11_6190467     AKia    T    A        0      0        2 
  11  chr11_6190467     AOna    T    A        0      0        2 
  11  chr11_6190467     ASom    T    A        0      0        2 
  11  chr11_6190467     HCab    T    A        0      0        2 
  11  chr11_6190467     HPrz    T    A        0      0        2 
  11  chr11_6190467     ZBoe    T    A        1      2        2 
  11  chr11_6190467     ZGre    T    A        0      0        2 
  11  chr11_6190467     ZHar    T    A        0      0        2 
  11  chr11_6190467   Sample    T    A        0      0        2 
  11  chr11_6192694     AAsi    G    C        0      0        2 
  11  chr11_6192694     AKia    G    C        1      2        2 
  11  chr11_6192694     AOna    G    C      0.5      1        2 
  11  chr11_6192694     ASom    G    C        0      0        2 
  11  chr11_6192694     HCab    G    C        1      2        2 
  11  chr11_6192694     HPrz    G    C        1      2        2 
  11  chr11_6192694     ZBoe    G    C        0      0        2 
  11  chr11_6192694     ZGre    G    C        0      0        2 
  11  chr11_6192694     ZHar    G    C        0      0        2 
  11  chr11_6192694   Sample    G    C        0      0        2 
  11  chr11_6198653     AAsi    A    G        1      2        2 
  11  chr11_6198653     AKia    A    G        0      0        2 
  11  chr11_6198653     AOna    A    G        0      0        2 
  11  chr11_6198653     ASom    A    G        0      0        2 
  11  chr11_6198653     HCab    A    G        0      0        2 
  11  chr11_6198653     HPrz    A    G        0      0        2 
  11  chr11_6198653     ZBoe    A    G        0      0        2 
  11  chr11_6198653     ZGre    A    G        0      0        2 
  11  chr11_6198653     ZHar    A    G        0      0        2 
  11  chr11_6198653   Sample    A    G        0      0        2 
  11  chr11_6200270     AAsi    C    A        0      0        2 
  11  chr11_6200270     AKia    C    A        0      0        2 
  11  chr11_6200270     AOna    C    A        0      0        2 
  11  chr11_6200270     ASom    C    A        0      0        2 
  11  chr11_6200270     HCab    C    A        0      0        2 
  11  chr11_6200270     HPrz    C    A        0      0        2 
  11  chr11_6200270     ZBoe    C    A        1      2        2 
  11  chr11_6200270     ZGre    C    A        0      0        2 
  11  chr11_6200270     ZHar    C    A        0      0        2 
  11  chr11_6200270   Sample    C    A        0      0        2 
  11  chr11_6206067     AAsi    G    A        0      0        2 
  11  chr11_6206067     AKia    G    A        0      0        2 
  11  chr11_6206067     AOna    G    A        0      0        2 
  11  chr11_6206067     ASom    G    A        0      0        2 
  11  chr11_6206067     HCab    G    A        0      0        2 
  11  chr11_6206067     HPrz    G    A        0      0        2 
  11  chr11_6206067     ZBoe    G    A        0      0        2 
  11  chr11_6206067     ZGre    G    A        0      0        2 
  11  chr11_6206067     ZHar    G    A        1      2        2 
  11  chr11_6206067   Sample    G    A        0      0        2 
  11  chr11_6206507     AAsi    T    C        0      0        2 
  11  chr11_6206507     AKia    T    C        0      0        2 
  11  chr11_6206507     AOna    T    C      0.5      1        2 
  11  chr11_6206507     ASom    T    C        0      0        2 
  11  chr11_6206507     HCab    T    C        0      0        2 
  11  chr11_6206507     HPrz    T    C        0      0        2 
  11  chr11_6206507     ZBoe    T    C        0      0        2 
  11  chr11_6206507     ZGre    T    C        0      0        2 
  11  chr11_6206507     ZHar    T    C        0      0        2 
  11  chr11_6206507   Sample    T    C        0      0        2 
  11  chr11_6222784     AAsi    T    C        0      0        2 
  11  chr11_6222784     AKia    T    C        0      0        2 
  11  chr11_6222784     AOna    T    C        1      2        2 
  11  chr11_6222784     ASom    T    C        0      0        2 
  11  chr11_6222784     HCab    T    C        0      0        2 
  11  chr11_6222784     HPrz    T    C        0      0        2 
  11  chr11_6222784     ZBoe    T    C        0      0        2 
  11  chr11_6222784     ZGre    T    C        0      0        2 
  11  chr11_6222784     ZHar    T    C        0      0        2 
  11  chr11_6222784   Sample    T    C        0      0        2 
  11  chr11_6231372     AAsi    T    C        0      0        2 
  11  chr11_6231372     AKia    T    C        0      0        2 
  11  chr11_6231372     AOna    T    C        0      0        2 
  11  chr11_6231372     ASom    T    C        0      0        2 
  11  chr11_6231372     HCab    T    C        0      0        2 
  11  chr11_6231372     HPrz    T    C        0      0        2 
  11  chr11_6231372     ZBoe    T    C        1      2        2 
  11  chr11_6231372     ZGre    T    C        0      0        2 
  11  chr11_6231372     ZHar    T    C        0      0        2 
  11  chr11_6231372   Sample    T    C        0      0        2 
  11  chr11_6231922     AAsi    C    G        1      2        2 
  11  chr11_6231922     AKia    C    G        0      0        2 
  11  chr11_6231922     AOna    C    G        0      0        2 
  11  chr11_6231922     ASom    C    G        1      2        2 
  11  chr11_6231922     HCab    C    G        0      0        2 
  11  chr11_6231922     HPrz    C    G        0      0        2 
  11  chr11_6231922     ZBoe    C    G        0      0        2 
  11  chr11_6231922     ZGre    C    G        0      0        2 
  11  chr11_6231922     ZHar    C    G        0      0        2 
  11  chr11_6231922   Sample    C    G        1      2        2 
  11  chr11_6237476     AAsi    G    A        0      0        2 
  11  chr11_6237476     AKia    G    A        0      0        2 
  11  chr11_6237476     AOna    G    A        0      0        2 
  11  chr11_6237476     ASom    G    A        0      0        2 
  11  chr11_6237476     HCab    G    A        0      0        2 
  11  chr11_6237476     HPrz    G    A      0.5      1        2 
  11  chr11_6237476     ZBoe    G    A        0      0        2 
  11  chr11_6237476     ZGre    G    A        0      0        2 
  11  chr11_6237476     ZHar    G    A        0      0        2 
  11  chr11_6237476   Sample    G    A        0      0        2 
  11  chr11_6240332     AAsi    A    G        0      0        2 
  11  chr11_6240332     AKia    A    G        0      0        2 
  11  chr11_6240332     AOna    A    G      0.5      1        2 
  11  chr11_6240332     ASom    A    G        0      0        2 
  11  chr11_6240332     HCab    A    G        0      0        2 
  11  chr11_6240332     HPrz    A    G        0      0        2 
  11  chr11_6240332     ZBoe    A    G        0      0        2 
  11  chr11_6240332     ZGre    A    G        0      0        2 
  11  chr11_6240332     ZHar    A    G        0      0        2 
  11  chr11_6240332   Sample    A    G        0      0        2 
  11  chr11_6256563     AAsi    G    A        0      0        2 
  11  chr11_6256563     AKia    G    A        0      0        2 
  11  chr11_6256563     AOna    G    A        0      0        2 
  11  chr11_6256563     ASom    G    A        0      0        2 
  11  chr11_6256563     HCab    G    A        1      2        2 
  11  chr11_6256563     HPrz    G    A        1      2        2 
  11  chr11_6256563     ZBoe    G    A        0      0        2 
  11  chr11_6256563     ZGre    G    A        0      0        2 
  11  chr11_6256563     ZHar    G    A        0      0        2 
  11  chr11_6256563   Sample    G    A        0      0        2 
  11  chr11_6261101     AAsi    G    A        0      0        2 
  11  chr11_6261101     AKia    G    A        0      0        2 
  11  chr11_6261101     AOna    G    A        0      0        2 
  11  chr11_6261101     ASom    G    A        0      0        2 
  11  chr11_6261101     HCab    G    A        0      0        2 
  11  chr11_6261101     HPrz    G    A        0      0        2 
  11  chr11_6261101     ZBoe    G    A        1      2        2 
  11  chr11_6261101     ZGre    G    A        0      0        2 
  11  chr11_6261101     ZHar    G    A        0      0        2 
  11  chr11_6261101   Sample    G    A        0      0        2 
  11  chr11_6273059     AAsi    T    C        0      0        2 
  11  chr11_6273059     AKia    T    C        0      0        2 
  11  chr11_6273059     AOna    T    C        0      0        2 
  11  chr11_6273059     ASom    T    C        1      2        2 
  11  chr11_6273059     HCab    T    C        0      0        2 
  11  chr11_6273059     HPrz    T    C        0      0        2 
  11  chr11_6273059     ZBoe    T    C        0      0        2 
  11  chr11_6273059     ZGre    T    C        0      0        2 
  11  chr11_6273059     ZHar    T    C        0      0        2 
  11  chr11_6273059   Sample    T    C        0      0        2 
  11  chr11_6274565     AAsi    T    C        0      0        2 
  11  chr11_6274565     AKia    T    C        0      0        2 
  11  chr11_6274565     AOna    T    C        0      0        2 
  11  chr11_6274565     ASom    T    C        0      0        2 
  11  chr11_6274565     HCab    T    C        0      0        2 
  11  chr11_6274565     HPrz    T    C      0.5      1        2 
  11  chr11_6274565     ZBoe    T    C        0      0        2 
  11  chr11_6274565     ZGre    T    C        0      0        2 
  11  chr11_6274565     ZHar    T    C        0      0        2 
  11  chr11_6274565   Sample    T    C        0      0        2 
  11  chr11_6277641     AAsi    A    C        0      0        2 
  11  chr11_6277641     AKia    A    C        0      0        2 
  11  chr11_6277641     AOna    A    C        0      0        2 
  11  chr11_6277641     ASom    A    C        0      0        2 
  11  chr11_6277641     HCab    A    C        0      0        2 
  11  chr11_6277641     HPrz    A    C        0      0        2 
  11  chr11_6277641     ZBoe    A    C        0      0        2 
  11  chr11_6277641     ZGre    A    C        0      0        2 
  11  chr11_6277641     ZHar    A    C        1      2        2 
  11  chr11_6277641   Sample    A    C        0      0        2 
  11  chr11_6278889     AAsi    G    A        0      0        2 
  11  chr11_6278889     AKia    G    A        0      0        2 
  11  chr11_6278889     AOna    G    A        0      0        2 
  11  chr11_6278889     ASom    G    A        0      0        2 
  11  chr11_6278889     HCab    G    A        0      0        2 
  11  chr11_6278889     HPrz    G    A        0      0        2 
  11  chr11_6278889     ZBoe    G    A        1      2        2 
  11  chr11_6278889     ZGre    G    A        0      0        2 
  11  chr11_6278889     ZHar    G    A        0      0        2 
  11  chr11_6278889   Sample    G    A        0      0        2 
  11  chr11_6281093     AAsi    G    A        0      0        2 
  11  chr11_6281093     AKia    G    A        0      0        2 
  11  chr11_6281093     AOna    G    A        0      0        2 
  11  chr11_6281093     ASom    G    A        0      0        2 
  11  chr11_6281093     HCab    G    A        0      0        2 
  11  chr11_6281093     HPrz    G    A      0.5      1        2 
  11  chr11_6281093     ZBoe    G    A        0      0        2 
  11  chr11_6281093     ZGre    G    A        0      0        2 
  11  chr11_6281093     ZHar    G    A        0      0        2 
  11  chr11_6281093   Sample    G    A        0      0        2 
  11  chr11_6287851     AAsi    G    A        0      0        2 
  11  chr11_6287851     AKia    G    A        0      0        2 
  11  chr11_6287851     AOna    G    A        0      0        2 
  11  chr11_6287851     ASom    G    A        0      0        2 
  11  chr11_6287851     HCab    G    A        1      2        2 
  11  chr11_6287851     HPrz    G    A        1      2        2 
  11  chr11_6287851     ZBoe    G    A        0      0        2 
  11  chr11_6287851     ZGre    G    A        0      0        2 
  11  chr11_6287851     ZHar    G    A        0      0        2 
  11  chr11_6287851   Sample    G    A        0      0        2 
  11  chr11_6290670     AAsi    C    A        0      0        2 
  11  chr11_6290670     AKia    C    A        0      0        2 
  11  chr11_6290670     AOna    C    A        0      0        2 
  11  chr11_6290670     ASom    C    A        0      0        2 
  11  chr11_6290670     HCab    C    A        0      0        2 
  11  chr11_6290670     HPrz    C    A        0      0        2 
  11  chr11_6290670     ZBoe    C    A        1      2        2 
  11  chr11_6290670     ZGre    C    A        0      0        2 
  11  chr11_6290670     ZHar    C    A        0      0        2 
  11  chr11_6290670   Sample    C    A        0      0        2 
  11  chr11_6298745     AAsi    A    G        0      0        2 
  11  chr11_6298745     AKia    A    G      0.5      1        2 
  11  chr11_6298745     AOna    A    G        0      0        2 
  11  chr11_6298745     ASom    A    G        0      0        2 
  11  chr11_6298745     HCab    A    G        0      0        2 
  11  chr11_6298745     HPrz    A    G        0      0        2 
  11  chr11_6298745     ZBoe    A    G        0      0        2 
  11  chr11_6298745     ZGre    A    G        0      0        2 
  11  chr11_6298745     ZHar    A    G        0      0        2 
  11  chr11_6298745   Sample    A    G        0      0        2 
  11  chr11_6301420     AAsi    C    T        0      0        2 
  11  chr11_6301420     AKia    C    T        0      0        2 
  11  chr11_6301420     AOna    C    T        0      0        2 
  11  chr11_6301420     ASom    C    T        0      0        2 
  11  chr11_6301420     HCab    C    T        1      2        2 
  11  chr11_6301420     HPrz    C    T        1      2        2 
  11  chr11_6301420     ZBoe    C    T        0      0        2 
  11  chr11_6301420     ZGre    C    T        0      0        2 
  11  chr11_6301420     ZHar    C    T        0      0        2 
  11  chr11_6301420   Sample    C    T        0      0        2 
  11  chr11_6301941     AAsi    G    A        0      0        2 
  11  chr11_6301941     AKia    G    A        0      0        2 
  11  chr11_6301941     AOna    G    A        0      0        2 
  11  chr11_6301941     ASom    G    A        0      0        2 
  11  chr11_6301941     HCab    G    A        0      0        2 
  11  chr11_6301941     HPrz    G    A        0      0        2 
  11  chr11_6301941     ZBoe    G    A        0      0        2 
  11  chr11_6301941     ZGre    G    A        1      2        2 
  11  chr11_6301941     ZHar    G    A        0      0        2 
  11  chr11_6301941   Sample    G    A        0      0        2 
  11  chr11_6305111     AAsi    T    G        0      0        2 
  11  chr11_6305111     AKia    T    G        0      0        2 
  11  chr11_6305111     AOna    T    G        0      0        2 
  11  chr11_6305111     ASom    T    G        0      0        2 
  11  chr11_6305111     HCab    T    G        0      0        2 
  11  chr11_6305111     HPrz    T    G        0      0        2 
  11  chr11_6305111     ZBoe    T    G        1      2        2 
  11  chr11_6305111     ZGre    T    G        0      0        2 
  11  chr11_6305111     ZHar    T    G        0      0        2 
  11  chr11_6305111   Sample    T    G        0      0        2 
  11  chr11_6306055     AAsi    C    G        0      0        2 
  11  chr11_6306055     AKia    C    G        0      0        2 
  11  chr11_6306055     AOna    C    G        0      0        2 
  11  chr11_6306055     ASom    C    G        0      0        2 
  11  chr11_6306055     HCab    C    G        0      0        2 
  11  chr11_6306055     HPrz    C    G        0      0        2 
  11  chr11_6306055     ZBoe    C    G        1      2        2 
  11  chr11_6306055     ZGre    C    G        0      0        2 
  11  chr11_6306055     ZHar    C    G        0      0        2 
  11  chr11_6306055   Sample    C    G        0      0        2 
  11  chr11_6309417     AAsi    A    C        0      0        2 
  11  chr11_6309417     AKia    A    C        0      0        2 
  11  chr11_6309417     AOna    A    C        0      0        2 
  11  chr11_6309417     ASom    A    C        0      0        2 
  11  chr11_6309417     HCab    A    C        0      0        2 
  11  chr11_6309417     HPrz    A    C        0      0        2 
  11  chr11_6309417     ZBoe    A    C      0.5      1        2 
  11  chr11_6309417     ZGre    A    C        0      0        2 
  11  chr11_6309417     ZHar    A    C        0      0        2 
  11  chr11_6309417   Sample    A    C        0      0        2 
  11  chr11_6310222     AAsi    A    G        0      0        2 
  11  chr11_6310222     AKia    A    G        0      0        2 
  11  chr11_6310222     AOna    A    G        0      0        2 
  11  chr11_6310222     ASom    A    G        0      0        2 
  11  chr11_6310222     HCab    A    G        1      2        2 
  11  chr11_6310222     HPrz    A    G        1      2        2 
  11  chr11_6310222     ZBoe    A    G        0      0        2 
  11  chr11_6310222     ZGre    A    G        0      0        2 
  11  chr11_6310222     ZHar    A    G        0      0        2 
  11  chr11_6310222   Sample    A    G        0      0        2 
  11  chr11_6310468     AAsi    C    T        0      0        2 
  11  chr11_6310468     AKia    C    T        0      0        2 
  11  chr11_6310468     AOna    C    T        0      0        2 
  11  chr11_6310468     ASom    C    T        0      0        2 
  11  chr11_6310468     HCab    C    T        0      0        2 
  11  chr11_6310468     HPrz    C    T      0.5      1        2 
  11  chr11_6310468     ZBoe    C    T        0      0        2 
  11  chr11_6310468     ZGre    C    T        0      0        2 
  11  chr11_6310468     ZHar    C    T        0      0        2 
  11  chr11_6310468   Sample    C    T        0      0        2 
  11  chr11_6311557     AAsi    T    A        0      0        2 
  11  chr11_6311557     AKia    T    A        0      0        2 
  11  chr11_6311557     AOna    T    A        0      0        2 
  11  chr11_6311557     ASom    T    A        0      0        2 
  11  chr11_6311557     HCab    T    A        1      2        2 
  11  chr11_6311557     HPrz    T    A        1      2        2 
  11  chr11_6311557     ZBoe    T    A        0      0        2 
  11  chr11_6311557     ZGre    T    A        0      0        2 
  11  chr11_6311557     ZHar    T    A        0      0        2 
  11  chr11_6311557   Sample    T    A        0      0        2 
  11  chr11_6313149     AAsi    G    C        0      0        2 
  11  chr11_6313149     AKia    G    C        0      0        2 
  11  chr11_6313149     AOna    G    C        0      0        2 
  11  chr11_6313149     ASom    G    C        0      0        2 
  11  chr11_6313149     HCab    G    C        1      2        2 
  11  chr11_6313149     HPrz    G    C        1      2        2 
  11  chr11_6313149     ZBoe    G    C        0      0        2 
  11  chr11_6313149     ZGre    G    C        0      0        2 
  11  chr11_6313149     ZHar    G    C        0      0        2 
  11  chr11_6313149   Sample    G    C        0      0        2 
  11  chr11_6322502     AAsi    A    G        0      0        2 
  11  chr11_6322502     AKia    A    G      0.5      1        2 
  11  chr11_6322502     AOna    A    G        0      0        2 
  11  chr11_6322502     ASom    A    G        0      0        2 
  11  chr11_6322502     HCab    A    G        0      0        2 
  11  chr11_6322502     HPrz    A    G        0      0        2 
  11  chr11_6322502     ZBoe    A    G        0      0        2 
  11  chr11_6322502     ZGre    A    G        0      0        2 
  11  chr11_6322502     ZHar    A    G        0      0        2 
  11  chr11_6322502   Sample    A    G        0      0        2 
  11  chr11_6324436     AAsi    C    A        0      0        2 
  11  chr11_6324436     AKia    C    A        0      0        2 
  11  chr11_6324436     AOna    C    A        0      0        2 
  11  chr11_6324436     ASom    C    A        0      0        2 
  11  chr11_6324436     HCab    C    A        0      0        2 
  11  chr11_6324436     HPrz    C    A        0      0        2 
  11  chr11_6324436     ZBoe    C    A      0.5      1        2 
  11  chr11_6324436     ZGre    C    A        0      0        2 
  11  chr11_6324436     ZHar    C    A        0      0        2 
  11  chr11_6324436   Sample    C    A        0      0        2 
  11  chr11_6330153     AAsi    T    C        0      0        2 
  11  chr11_6330153     AKia    T    C        0      0        2 
  11  chr11_6330153     AOna    T    C        0      0        2 
  11  chr11_6330153     ASom    T    C        0      0        2 
  11  chr11_6330153     HCab    T    C        1      2        2 
  11  chr11_6330153     HPrz    T    C        1      2        2 
  11  chr11_6330153     ZBoe    T    C        0      0        2 
  11  chr11_6330153     ZGre    T    C        0      0        2 
  11  chr11_6330153     ZHar    T    C        0      0        2 
  11  chr11_6330153   Sample    T    C        0      0        2 
  11  chr11_6332675     AAsi    T    G        0      0        2 
  11  chr11_6332675     AKia    T    G        0      0        2 
  11  chr11_6332675     AOna    T    G        0      0        2 
  11  chr11_6332675     ASom    T    G        0      0        2 
  11  chr11_6332675     HCab    T    G      0.5      1        2 
  11  chr11_6332675     HPrz    T    G        0      0        2 
  11  chr11_6332675     ZBoe    T    G        0      0        2 
  11  chr11_6332675     ZGre    T    G        0      0        2 
  11  chr11_6332675     ZHar    T    G        0      0        2 
  11  chr11_6332675   Sample    T    G        0      0        2 
  11  chr11_6333386     AAsi    T    G        0      0        2 
  11  chr11_6333386     AKia    T    G        0      0        2 
  11  chr11_6333386     AOna    T    G        0      0        2 
  11  chr11_6333386     ASom    T    G        0      0        2 
  11  chr11_6333386     HCab    T    G        0      0        2 
  11  chr11_6333386     HPrz    T    G        0      0        2 
  11  chr11_6333386     ZBoe    T    G      0.5      1        2 
  11  chr11_6333386     ZGre    T    G        0      0        2 
  11  chr11_6333386     ZHar    T    G        0      0        2 
  11  chr11_6333386   Sample    T    G        0      0        2 
  11  chr11_6348868     AAsi    T    A        0      0        2 
  11  chr11_6348868     AKia    T    A        0      0        2 
  11  chr11_6348868     AOna    T    A        0      0        2 
  11  chr11_6348868     ASom    T    A        0      0        2 
  11  chr11_6348868     HCab    T    A        0      0        2 
  11  chr11_6348868     HPrz    T    A        0      0        2 
  11  chr11_6348868     ZBoe    T    A        1      2        2 
  11  chr11_6348868     ZGre    T    A        0      0        2 
  11  chr11_6348868     ZHar    T    A        0      0        2 
  11  chr11_6348868   Sample    T    A        0      0        2 
  11  chr11_6352934     AAsi    C    T        0      0        2 
  11  chr11_6352934     AKia    C    T        0      0        2 
  11  chr11_6352934     AOna    C    T        0      0        2 
  11  chr11_6352934     ASom    C    T        0      0        2 
  11  chr11_6352934     HCab    C    T        1      2        2 
  11  chr11_6352934     HPrz    C    T        1      2        2 
  11  chr11_6352934     ZBoe    C    T        0      0        2 
  11  chr11_6352934     ZGre    C    T        0      0        2 
  11  chr11_6352934     ZHar    C    T        0      0        2 
  11  chr11_6352934   Sample    C    T        0      0        2 
  11  chr11_6353559     AAsi    T    C        0      0        2 
  11  chr11_6353559     AKia    T    C        0      0        2 
  11  chr11_6353559     AOna    T    C        0      0        2 
  11  chr11_6353559     ASom    T    C        0      0        2 
  11  chr11_6353559     HCab    T    C        0      0        2 
  11  chr11_6353559     HPrz    T    C        0      0        2 
  11  chr11_6353559     ZBoe    T    C        0      0        2 
  11  chr11_6353559     ZGre    T    C      0.5      1        2 
  11  chr11_6353559     ZHar    T    C        0      0        2 
  11  chr11_6353559   Sample    T    C        0      0        2 
  11  chr11_6354890     AAsi    A    G        0      0        2 
  11  chr11_6354890     AKia    A    G        0      0        2 
  11  chr11_6354890     AOna    A    G        0      0        2 
  11  chr11_6354890     ASom    A    G        0      0        2 
  11  chr11_6354890     HCab    A    G        1      2        2 
  11  chr11_6354890     HPrz    A    G        1      2        2 
  11  chr11_6354890     ZBoe    A    G        0      0        2 
  11  chr11_6354890     ZGre    A    G        0      0        2 
  11  chr11_6354890     ZHar    A    G        0      0        2 
  11  chr11_6354890   Sample    A    G        0      0        2 
  11  chr11_6355175     AAsi    C    G        0      0        2 
  11  chr11_6355175     AKia    C    G        0      0        2 
  11  chr11_6355175     AOna    C    G        0      0        2 
  11  chr11_6355175     ASom    C    G        0      0        2 
  11  chr11_6355175     HCab    C    G        1      2        2 
  11  chr11_6355175     HPrz    C    G        1      2        2 
  11  chr11_6355175     ZBoe    C    G        0      0        2 
  11  chr11_6355175     ZGre    C    G        0      0        2 
  11  chr11_6355175     ZHar    C    G        0      0        2 
  11  chr11_6355175   Sample    C    G        0      0        2 
  11  chr11_6362410     AAsi    T    C        0      0        2 
  11  chr11_6362410     AKia    T    C        0      0        2 
  11  chr11_6362410     AOna    T    C        0      0        2 
  11  chr11_6362410     ASom    T    C        0      0        2 
  11  chr11_6362410     HCab    T    C        1      2        2 
  11  chr11_6362410     HPrz    T    C        1      2        2 
  11  chr11_6362410     ZBoe    T    C        0      0        2 
  11  chr11_6362410     ZGre    T    C        0      0        2 
  11  chr11_6362410     ZHar    T    C        0      0        2 
  11  chr11_6362410   Sample    T    C        0      0        2 
  11  chr11_6367316     AAsi    C    T        0      0        2 
  11  chr11_6367316     AKia    C    T        0      0        2 
  11  chr11_6367316     AOna    C    T        0      0        2 
  11  chr11_6367316     ASom    C    T        1      2        2 
  11  chr11_6367316     HCab    C    T        0      0        2 
  11  chr11_6367316     HPrz    C    T        0      0        2 
  11  chr11_6367316     ZBoe    C    T        0      0        2 
  11  chr11_6367316     ZGre    C    T        0      0        2 
  11  chr11_6367316     ZHar    C    T        0      0        2 
  11  chr11_6367316   Sample    C    T        0      0        2 
  11  chr11_6369393     AAsi    G    A        0      0        2 
  11  chr11_6369393     AKia    G    A        0      0        2 
  11  chr11_6369393     AOna    G    A        0      0        2 
  11  chr11_6369393     ASom    G    A        0      0        2 
  11  chr11_6369393     HCab    G    A        0      0        2 
  11  chr11_6369393     HPrz    G    A        0      0        2 
  11  chr11_6369393     ZBoe    G    A        1      2        2 
  11  chr11_6369393     ZGre    G    A        1      2        2 
  11  chr11_6369393     ZHar    G    A        0      0        2 
  11  chr11_6369393   Sample    G    A        0      0        2 
  11  chr11_6375577     AAsi    G    C        0      0        2 
  11  chr11_6375577     AKia    G    C        0      0        2 
  11  chr11_6375577     AOna    G    C        0      0        2 
  11  chr11_6375577     ASom    G    C        0      0        2 
  11  chr11_6375577     HCab    G    C        1      2        2 
  11  chr11_6375577     HPrz    G    C        1      2        2 
  11  chr11_6375577     ZBoe    G    C        0      0        2 
  11  chr11_6375577     ZGre    G    C        0      0        2 
  11  chr11_6375577     ZHar    G    C        0      0        2 
  11  chr11_6375577   Sample    G    C        0      0        2 
  11  chr11_6380412     AAsi    C    G        0      0        2 
  11  chr11_6380412     AKia    C    G        0      0        2 
  11  chr11_6380412     AOna    C    G        0      0        2 
  11  chr11_6380412     ASom    C    G        0      0        2 
  11  chr11_6380412     HCab    C    G        0      0        2 
  11  chr11_6380412     HPrz    C    G        0      0        2 
  11  chr11_6380412     ZBoe    C    G        0      0        2 
  11  chr11_6380412     ZGre    C    G        0      0        2 
  11  chr11_6380412     ZHar    C    G        1      2        2 
  11  chr11_6380412   Sample    C    G        0      0        2 
  11  chr11_6383234     AAsi    A    G        0      0        2 
  11  chr11_6383234     AKia    A    G        0      0        2 
  11  chr11_6383234     AOna    A    G        0      0        2 
  11  chr11_6383234     ASom    A    G        0      0        2 
  11  chr11_6383234     HCab    A    G        0      0        2 
  11  chr11_6383234     HPrz    A    G        0      0        2 
  11  chr11_6383234     ZBoe    A    G        0      0        2 
  11  chr11_6383234     ZGre    A    G        1      2        2 
  11  chr11_6383234     ZHar    A    G        0      0        2 
  11  chr11_6383234   Sample    A    G        0      0        2 
  11  chr11_6383985     AAsi    A    G        0      0        2 
  11  chr11_6383985     AKia    A    G        0      0        2 
  11  chr11_6383985     AOna    A    G        0      0        2 
  11  chr11_6383985     ASom    A    G        0      0        2 
  11  chr11_6383985     HCab    A    G        0      0        2 
  11  chr11_6383985     HPrz    A    G        0      0        2 
  11  chr11_6383985     ZBoe    A    G        1      2        2 
  11  chr11_6383985     ZGre    A    G        0      0        2 
  11  chr11_6383985     ZHar    A    G        0      0        2 
  11  chr11_6383985   Sample    A    G        0      0        2 
  11  chr11_6396829     AAsi    G    A        0      0        2 
  11  chr11_6396829     AKia    G    A        1      2        2 
  11  chr11_6396829     AOna    G    A        0      0        2 
  11  chr11_6396829     ASom    G    A        0      0        2 
  11  chr11_6396829     HCab    G    A        0      0        2 
  11  chr11_6396829     HPrz    G    A        0      0        2 
  11  chr11_6396829     ZBoe    G    A        0      0        2 
  11  chr11_6396829     ZGre    G    A        0      0        2 
  11  chr11_6396829     ZHar    G    A        0      0        2 
  11  chr11_6396829   Sample    G    A        0      0        2 
  11  chr11_6398976     AAsi    C    G        0      0        2 
  11  chr11_6398976     AKia    C    G        0      0        2 
  11  chr11_6398976     AOna    C    G        0      0        2 
  11  chr11_6398976     ASom    C    G        0      0        2 
  11  chr11_6398976     HCab    C    G        0      0        2 
  11  chr11_6398976     HPrz    C    G        0      0        2 
  11  chr11_6398976     ZBoe    C    G        1      2        2 
  11  chr11_6398976     ZGre    C    G        0      0        2 
  11  chr11_6398976     ZHar    C    G        0      0        2 
  11  chr11_6398976   Sample    C    G        0      0        2 
  11  chr11_6414417     AAsi    T    C        0      0        2 
  11  chr11_6414417     AKia    T    C        1      2        2 
  11  chr11_6414417     AOna    T    C        0      0        2 
  11  chr11_6414417     ASom    T    C        0      0        2 
  11  chr11_6414417     HCab    T    C        0      0        2 
  11  chr11_6414417     HPrz    T    C        0      0        2 
  11  chr11_6414417     ZBoe    T    C        0      0        2 
  11  chr11_6414417     ZGre    T    C        0      0        2 
  11  chr11_6414417     ZHar    T    C        0      0        2 
  11  chr11_6414417   Sample    T    C        0      0        2 
  11  chr11_6415462     AAsi    A    G        0      0        2 
  11  chr11_6415462     AKia    A    G        1      2        2 
  11  chr11_6415462     AOna    A    G        0      0        2 
  11  chr11_6415462     ASom    A    G        0      0        2 
  11  chr11_6415462     HCab    A    G        0      0        2 
  11  chr11_6415462     HPrz    A    G        0      0        2 
  11  chr11_6415462     ZBoe    A    G        0      0        2 
  11  chr11_6415462     ZGre    A    G        0      0        2 
  11  chr11_6415462     ZHar    A    G        0      0        2 
  11  chr11_6415462   Sample    A    G        0      0        2 
  11  chr11_6416659     AAsi    G    C        0      0        2 
  11  chr11_6416659     AKia    G    C        0      0        2 
  11  chr11_6416659     AOna    G    C        0      0        2 
  11  chr11_6416659     ASom    G    C        0      0        2 
  11  chr11_6416659     HCab    G    C        0      0        2 
  11  chr11_6416659     HPrz    G    C        0      0        2 
  11  chr11_6416659     ZBoe    G    C        1      2        2 
  11  chr11_6416659     ZGre    G    C        0      0        2 
  11  chr11_6416659     ZHar    G    C        0      0        2 
  11  chr11_6416659   Sample    G    C        0      0        2 
  11  chr11_6422849     AAsi    A    G        1      2        2 
  11  chr11_6422849     AKia    A    G        0      0        2 
  11  chr11_6422849     AOna    A    G        0      0        2 
  11  chr11_6422849     ASom    A    G        0      0        2 
  11  chr11_6422849     HCab    A    G        0      0        2 
  11  chr11_6422849     HPrz    A    G        0      0        2 
  11  chr11_6422849     ZBoe    A    G        0      0        2 
  11  chr11_6422849     ZGre    A    G        0      0        2 
  11  chr11_6422849     ZHar    A    G        0      0        2 
  11  chr11_6422849   Sample    A    G        0      0        2 
  11  chr11_6432843     AAsi    C    T        0      0        2 
  11  chr11_6432843     AKia    C    T        0      0        2 
  11  chr11_6432843     AOna    C    T        0      0        2 
  11  chr11_6432843     ASom    C    T        0      0        2 
  11  chr11_6432843     HCab    C    T        0      0        2 
  11  chr11_6432843     HPrz    C    T        0      0        2 
  11  chr11_6432843     ZBoe    C    T      0.5      1        2 
  11  chr11_6432843     ZGre    C    T        0      0        2 
  11  chr11_6432843     ZHar    C    T        0      0        2 
  11  chr11_6432843   Sample    C    T        0      0        2 
  11  chr11_6433438     AAsi    G    C        0      0        2 
  11  chr11_6433438     AKia    G    C        1      2        2 
  11  chr11_6433438     AOna    G    C      0.5      1        2 
  11  chr11_6433438     ASom    G    C        0      0        2 
  11  chr11_6433438     HCab    G    C        0      0        2 
  11  chr11_6433438     HPrz    G    C        0      0        2 
  11  chr11_6433438     ZBoe    G    C        0      0        2 
  11  chr11_6433438     ZGre    G    C        0      0        2 
  11  chr11_6433438     ZHar    G    C        0      0        2 
  11  chr11_6433438   Sample    G    C        0      0        2 
  11  chr11_6437381     AAsi    T    C        0      0        2 
  11  chr11_6437381     AKia    T    C        0      0        2 
  11  chr11_6437381     AOna    T    C        0      0        2 
  11  chr11_6437381     ASom    T    C        0      0        2 
  11  chr11_6437381     HCab    T    C        0      0        2 
  11  chr11_6437381     HPrz    T    C        0      0        2 
  11  chr11_6437381     ZBoe    T    C      0.5      1        2 
  11  chr11_6437381     ZGre    T    C        0      0        2 
  11  chr11_6437381     ZHar    T    C        0      0        2 
  11  chr11_6437381   Sample    T    C        0      0        2 
  11  chr11_6438129     AAsi    A    G        0      0        2 
  11  chr11_6438129     AKia    A    G        0      0        2 
  11  chr11_6438129     AOna    A    G        0      0        2 
  11  chr11_6438129     ASom    A    G        0      0        2 
  11  chr11_6438129     HCab    A    G        1      2        2 
  11  chr11_6438129     HPrz    A    G        1      2        2 
  11  chr11_6438129     ZBoe    A    G        0      0        2 
  11  chr11_6438129     ZGre    A    G        0      0        2 
  11  chr11_6438129     ZHar    A    G        0      0        2 
  11  chr11_6438129   Sample    A    G        0      0        2 
  11  chr11_6458584     AAsi    C    T        0      0        2 
  11  chr11_6458584     AKia    C    T        0      0        2 
  11  chr11_6458584     AOna    C    T      0.5      1        2 
  11  chr11_6458584     ASom    C    T        0      0        2 
  11  chr11_6458584     HCab    C    T        0      0        2 
  11  chr11_6458584     HPrz    C    T        0      0        2 
  11  chr11_6458584     ZBoe    C    T        0      0        2 
  11  chr11_6458584     ZGre    C    T        0      0        2 
  11  chr11_6458584     ZHar    C    T        0      0        2 
  11  chr11_6458584   Sample    C    T        0      0        2 
  11  chr11_6458680     AAsi    T    A        0      0        2 
  11  chr11_6458680     AKia    T    A        0      0        2 
  11  chr11_6458680     AOna    T    A        0      0        2 
  11  chr11_6458680     ASom    T    A        0      0        2 
  11  chr11_6458680     HCab    T    A        0      0        2 
  11  chr11_6458680     HPrz    T    A        0      0        2 
  11  chr11_6458680     ZBoe    T    A        0      0        2 
  11  chr11_6458680     ZGre    T    A        0      0        2 
  11  chr11_6458680     ZHar    T    A        1      2        2 
  11  chr11_6458680   Sample    T    A        0      0        2 
  11  chr11_6462698     AAsi    G    C        0      0        2 
  11  chr11_6462698     AKia    G    C        0      0        2 
  11  chr11_6462698     AOna    G    C        0      0        2 
  11  chr11_6462698     ASom    G    C        0      0        2 
  11  chr11_6462698     HCab    G    C        1      2        2 
  11  chr11_6462698     HPrz    G    C        1      2        2 
  11  chr11_6462698     ZBoe    G    C        0      0        2 
  11  chr11_6462698     ZGre    G    C        0      0        2 
  11  chr11_6462698     ZHar    G    C        0      0        2 
  11  chr11_6462698   Sample    G    C        0      0        2 
  11  chr11_6466046     AAsi    T    C        0      0        2 
  11  chr11_6466046     AKia    T    C        0      0        2 
  11  chr11_6466046     AOna    T    C        0      0        2 
  11  chr11_6466046     ASom    T    C        0      0        2 
  11  chr11_6466046     HCab    T    C        0      0        2 
  11  chr11_6466046     HPrz    T    C        0      0        2 
  11  chr11_6466046     ZBoe    T    C        0      0        2 
  11  chr11_6466046     ZGre    T    C      0.5      1        2 
  11  chr11_6466046     ZHar    T    C        0      0        2 
  11  chr11_6466046   Sample    T    C        0      0        2 
  11  chr11_6479853     AAsi    A    G        0      0        2 
  11  chr11_6479853     AKia    A    G        1      2        2 
  11  chr11_6479853     AOna    A    G      0.5      1        2 
  11  chr11_6479853     ASom    A    G        0      0        2 
  11  chr11_6479853     HCab    A    G        0      0        2 
  11  chr11_6479853     HPrz    A    G        0      0        2 
  11  chr11_6479853     ZBoe    A    G        0      0        2 
  11  chr11_6479853     ZGre    A    G        0      0        2 
  11  chr11_6479853     ZHar    A    G        0      0        2 
  11  chr11_6479853   Sample    A    G        0      0        2 
  11  chr11_6484487     AAsi    T    A        0      0        2 
  11  chr11_6484487     AKia    T    A        0      0        2 
  11  chr11_6484487     AOna    T    A        0      0        2 
  11  chr11_6484487     ASom    T    A        0      0        2 
  11  chr11_6484487     HCab    T    A        0      0        2 
  11  chr11_6484487     HPrz    T    A        0      0        2 
  11  chr11_6484487     ZBoe    T    A      0.5      1        2 
  11  chr11_6484487     ZGre    T    A        0      0        2 
  11  chr11_6484487     ZHar    T    A        0      0        2 
  11  chr11_6484487   Sample    T    A        0      0        2 
  11  chr11_6489477     AAsi    A    G        0      0        2 
  11  chr11_6489477     AKia    A    G        0      0        2 
  11  chr11_6489477     AOna    A    G      0.5      1        2 
  11  chr11_6489477     ASom    A    G        0      0        2 
  11  chr11_6489477     HCab    A    G        0      0        2 
  11  chr11_6489477     HPrz    A    G        0      0        2 
  11  chr11_6489477     ZBoe    A    G        0      0        2 
  11  chr11_6489477     ZGre    A    G        0      0        2 
  11  chr11_6489477     ZHar    A    G        0      0        2 
  11  chr11_6489477   Sample    A    G        0      0        2 
  11  chr11_6494500     AAsi    C    T        0      0        2 
  11  chr11_6494500     AKia    C    T        0      0        2 
  11  chr11_6494500     AOna    C    T        0      0        2 
  11  chr11_6494500     ASom    C    T        0      0        2 
  11  chr11_6494500     HCab    C    T        1      2        2 
  11  chr11_6494500     HPrz    C    T        1      2        2 
  11  chr11_6494500     ZBoe    C    T        0      0        2 
  11  chr11_6494500     ZGre    C    T        0      0        2 
  11  chr11_6494500     ZHar    C    T        0      0        2 
  11  chr11_6494500   Sample    C    T        0      0        2 
  11  chr11_6495771     AAsi    G    C        0      0        2 
  11  chr11_6495771     AKia    G    C        0      0        2 
  11  chr11_6495771     AOna    G    C      0.5      1        2 
  11  chr11_6495771     ASom    G    C        0      0        2 
  11  chr11_6495771     HCab    G    C        0      0        2 
  11  chr11_6495771     HPrz    G    C        0      0        2 
  11  chr11_6495771     ZBoe    G    C        0      0        2 
  11  chr11_6495771     ZGre    G    C        0      0        2 
  11  chr11_6495771     ZHar    G    C        0      0        2 
  11  chr11_6495771   Sample    G    C        0      0        2 
  11  chr11_6498984     AAsi    A    C        0      0        2 
  11  chr11_6498984     AKia    A    C        0      0        2 
  11  chr11_6498984     AOna    A    C        0      0        2 
  11  chr11_6498984     ASom    A    C        0      0        2 
  11  chr11_6498984     HCab    A    C        1      2        2 
  11  chr11_6498984     HPrz    A    C        1      2        2 
  11  chr11_6498984     ZBoe    A    C        0      0        2 
  11  chr11_6498984     ZGre    A    C        0      0        2 
  11  chr11_6498984     ZHar    A    C        0      0        2 
  11  chr11_6498984   Sample    A    C        0      0        2 
  11  chr11_6501527     AAsi    C    T        0      0        2 
  11  chr11_6501527     AKia    C    T        1      2        2 
  11  chr11_6501527     AOna    C    T        0      0        2 
  11  chr11_6501527     ASom    C    T        0      0        2 
  11  chr11_6501527     HCab    C    T        0      0        2 
  11  chr11_6501527     HPrz    C    T        0      0        2 
  11  chr11_6501527     ZBoe    C    T        0      0        2 
  11  chr11_6501527     ZGre    C    T        0      0        2 
  11  chr11_6501527     ZHar    C    T        0      0        2 
  11  chr11_6501527   Sample    C    T        0      0        2 
  11  chr11_6504629     AAsi    T    C        0      0        2 
  11  chr11_6504629     AKia    T    C        0      0        2 
  11  chr11_6504629     AOna    T    C        0      0        2 
  11  chr11_6504629     ASom    T    C        0      0        2 
  11  chr11_6504629     HCab    T    C        1      2        2 
  11  chr11_6504629     HPrz    T    C        1      2        2 
  11  chr11_6504629     ZBoe    T    C        0      0        2 
  11  chr11_6504629     ZGre    T    C        0      0        2 
  11  chr11_6504629     ZHar    T    C        0      0        2 
  11  chr11_6504629   Sample    T    C        0      0        2 
  11  chr11_6504745     AAsi    T    C        0      0        2 
  11  chr11_6504745     AKia    T    C        0      0        2 
  11  chr11_6504745     AOna    T    C        0      0        2 
  11  chr11_6504745     ASom    T    C        0      0        2 
  11  chr11_6504745     HCab    T    C        0      0        2 
  11  chr11_6504745     HPrz    T    C        0      0        2 
  11  chr11_6504745     ZBoe    T    C      0.5      1        2 
  11  chr11_6504745     ZGre    T    C        0      0        2 
  11  chr11_6504745     ZHar    T    C        0      0        2 
  11  chr11_6504745   Sample    T    C        0      0        2 
  11  chr11_6515785     AAsi    C    T        0      0        2 
  11  chr11_6515785     AKia    C    T        0      0        2 
  11  chr11_6515785     AOna    C    T        0      0        2 
  11  chr11_6515785     ASom    C    T        0      0        2 
  11  chr11_6515785     HCab    C    T      0.5      1        2 
  11  chr11_6515785     HPrz    C    T        1      2        2 
  11  chr11_6515785     ZBoe    C    T        0      0        2 
  11  chr11_6515785     ZGre    C    T        0      0        2 
  11  chr11_6515785     ZHar    C    T        0      0        2 
  11  chr11_6515785   Sample    C    T        0      0        2 
  11  chr11_6516422     AAsi    T    C        1      2        2 
  11  chr11_6516422     AKia    T    C        0      0        2 
  11  chr11_6516422     AOna    T    C        0      0        2 
  11  chr11_6516422     ASom    T    C        1      2        2 
  11  chr11_6516422     HCab    T    C        0      0        2 
  11  chr11_6516422     HPrz    T    C        0      0        2 
  11  chr11_6516422     ZBoe    T    C        0      0        2 
  11  chr11_6516422     ZGre    T    C        0      0        2 
  11  chr11_6516422     ZHar    T    C        0      0        2 
  11  chr11_6516422   Sample    T    C        1      2        2 
  11  chr11_6517601     AAsi    C    T        0      0        2 
  11  chr11_6517601     AKia    C    T        0      0        2 
  11  chr11_6517601     AOna    C    T        0      0        2 
  11  chr11_6517601     ASom    C    T        0      0        2 
  11  chr11_6517601     HCab    C    T        1      2        2 
  11  chr11_6517601     HPrz    C    T        1      2        2 
  11  chr11_6517601     ZBoe    C    T        0      0        2 
  11  chr11_6517601     ZGre    C    T        0      0        2 
  11  chr11_6517601     ZHar    C    T        0      0        2 
  11  chr11_6517601   Sample    C    T        0      0        2 
  11  chr11_6525062     AAsi    G    A        0      0        2 
  11  chr11_6525062     AKia    G    A        1      2        2 
  11  chr11_6525062     AOna    G    A        1      2        2 
  11  chr11_6525062     ASom    G    A        0      0        2 
  11  chr11_6525062     HCab    G    A        0      0        2 
  11  chr11_6525062     HPrz    G    A        0      0        2 
  11  chr11_6525062     ZBoe    G    A        0      0        2 
  11  chr11_6525062     ZGre    G    A        0      0        2 
  11  chr11_6525062     ZHar    G    A        0      0        2 
  11  chr11_6525062   Sample    G    A        0      0        2 
  11  chr11_6526258     AAsi    T    G        0      0        2 
  11  chr11_6526258     AKia    T    G        0      0        2 
  11  chr11_6526258     AOna    T    G        0      0        2 
  11  chr11_6526258     ASom    T    G        0      0        2 
  11  chr11_6526258     HCab    T    G        0      0        2 
  11  chr11_6526258     HPrz    T    G        0      0        2 
  11  chr11_6526258     ZBoe    T    G        0      0        2 
  11  chr11_6526258     ZGre    T    G        0      0        2 
  11  chr11_6526258     ZHar    T    G        1      2        2 
  11  chr11_6526258   Sample    T    G        0      0        2 
  11  chr11_6531132     AAsi    T    C        0      0        2 
  11  chr11_6531132     AKia    T    C        0      0        2 
  11  chr11_6531132     AOna    T    C        0      0        2 
  11  chr11_6531132     ASom    T    C        1      2        2 
  11  chr11_6531132     HCab    T    C        0      0        2 
  11  chr11_6531132     HPrz    T    C        0      0        2 
  11  chr11_6531132     ZBoe    T    C        0      0        2 
  11  chr11_6531132     ZGre    T    C        0      0        2 
  11  chr11_6531132     ZHar    T    C        0      0        2 
  11  chr11_6531132   Sample    T    C        0      0        2 
  11  chr11_6541194     AAsi    G    A        1      2        2 
  11  chr11_6541194     AKia    G    A        0      0        2 
  11  chr11_6541194     AOna    G    A        0      0        2 
  11  chr11_6541194     ASom    G    A        1      2        2 
  11  chr11_6541194     HCab    G    A        0      0        2 
  11  chr11_6541194     HPrz    G    A        0      0        2 
  11  chr11_6541194     ZBoe    G    A        0      0        2 
  11  chr11_6541194     ZGre    G    A        0      0        2 
  11  chr11_6541194     ZHar    G    A        0      0        2 
  11  chr11_6541194   Sample    G    A        1      2        2 
  11  chr11_6547265     AAsi    A    G        0      0        2 
  11  chr11_6547265     AKia    A    G        0      0        2 
  11  chr11_6547265     AOna    A    G      0.5      1        2 
  11  chr11_6547265     ASom    A    G        0      0        2 
  11  chr11_6547265     HCab    A    G        0      0        2 
  11  chr11_6547265     HPrz    A    G        0      0        2 
  11  chr11_6547265     ZBoe    A    G        0      0        2 
  11  chr11_6547265     ZGre    A    G        0      0        2 
  11  chr11_6547265     ZHar    A    G        0      0        2 
  11  chr11_6547265   Sample    A    G        0      0        2 
  11  chr11_6553834     AAsi    T    C        0      0        2 
  11  chr11_6553834     AKia    T    C        0      0        2 
  11  chr11_6553834     AOna    T    C        0      0        2 
  11  chr11_6553834     ASom    T    C        0      0        2 
  11  chr11_6553834     HCab    T    C        0      0        2 
  11  chr11_6553834     HPrz    T    C        0      0        2 
  11  chr11_6553834     ZBoe    T    C        0      0        2 
  11  chr11_6553834     ZGre    T    C        0      0        2 
  11  chr11_6553834     ZHar    T    C        1      2        2 
  11  chr11_6553834   Sample    T    C        0      0        2 
  11  chr11_6556581     AAsi    T    C        0      0        2 
  11  chr11_6556581     AKia    T    C        0      0        2 
  11  chr11_6556581     AOna    T    C      0.5      1        2 
  11  chr11_6556581     ASom    T    C        0      0        2 
  11  chr11_6556581     HCab    T    C        0      0        2 
  11  chr11_6556581     HPrz    T    C        0      0        2 
  11  chr11_6556581     ZBoe    T    C        0      0        2 
  11  chr11_6556581     ZGre    T    C        0      0        2 
  11  chr11_6556581     ZHar    T    C        0      0        2 
  11  chr11_6556581   Sample    T    C        0      0        2 
  11  chr11_6559952     AAsi    G    T        0      0        2 
  11  chr11_6559952     AKia    G    T        0      0        2 
  11  chr11_6559952     AOna    G    T        0      0        2 
  11  chr11_6559952     ASom    G    T        0      0        2 
  11  chr11_6559952     HCab    G    T      0.5      1        2 
  11  chr11_6559952     HPrz    G    T        0      0        2 
  11  chr11_6559952     ZBoe    G    T        0      0        2 
  11  chr11_6559952     ZGre    G    T        0      0        2 
  11  chr11_6559952     ZHar    G    T        0      0        2 
  11  chr11_6559952   Sample    G    T        0      0        2 
  11  chr11_6576702     AAsi    C    T        0      0        2 
  11  chr11_6576702     AKia    C    T        0      0        2 
  11  chr11_6576702     AOna    C    T        0      0        2 
  11  chr11_6576702     ASom    C    T        0      0        2 
  11  chr11_6576702     HCab    C    T        1      2        2 
  11  chr11_6576702     HPrz    C    T        1      2        2 
  11  chr11_6576702     ZBoe    C    T        0      0        2 
  11  chr11_6576702     ZGre    C    T        0      0        2 
  11  chr11_6576702     ZHar    C    T        0      0        2 
  11  chr11_6576702   Sample    C    T        0      0        2 
  11  chr11_6583820     AAsi    G    A        0      0        2 
  11  chr11_6583820     AKia    G    A        0      0        2 
  11  chr11_6583820     AOna    G    A        0      0        2 
  11  chr11_6583820     ASom    G    A        0      0        2 
  11  chr11_6583820     HCab    G    A        0      0        2 
  11  chr11_6583820     HPrz    G    A        0      0        2 
  11  chr11_6583820     ZBoe    G    A        0      0        2 
  11  chr11_6583820     ZGre    G    A      0.5      1        2 
  11  chr11_6583820     ZHar    G    A        0      0        2 
  11  chr11_6583820   Sample    G    A        0      0        2 
  11  chr11_6593013     AAsi    G    A        1      2        2 
  11  chr11_6593013     AKia    G    A        0      0        2 
  11  chr11_6593013     AOna    G    A        0      0        2 
  11  chr11_6593013     ASom    G    A        0      0        2 
  11  chr11_6593013     HCab    G    A        0      0        2 
  11  chr11_6593013     HPrz    G    A        0      0        2 
  11  chr11_6593013     ZBoe    G    A        0      0        2 
  11  chr11_6593013     ZGre    G    A        0      0        2 
  11  chr11_6593013     ZHar    G    A        0      0        2 
  11  chr11_6593013   Sample    G    A        0      0        2 
  11  chr11_6600277     AAsi    C    G        0      0        2 
  11  chr11_6600277     AKia    C    G        0      0        2 
  11  chr11_6600277     AOna    C    G        0      0        2 
  11  chr11_6600277     ASom    C    G        0      0        2 
  11  chr11_6600277     HCab    C    G        0      0        2 
  11  chr11_6600277     HPrz    C    G      0.5      1        2 
  11  chr11_6600277     ZBoe    C    G        0      0        2 
  11  chr11_6600277     ZGre    C    G        0      0        2 
  11  chr11_6600277     ZHar    C    G        0      0        2 
  11  chr11_6600277   Sample    C    G        0      0        2 
  11  chr11_6604336     AAsi    A    G        0      0        2 
  11  chr11_6604336     AKia    A    G        0      0        2 
  11  chr11_6604336     AOna    A    G        0      0        2 
  11  chr11_6604336     ASom    A    G        0      0        2 
  11  chr11_6604336     HCab    A    G        0      0        2 
  11  chr11_6604336     HPrz    A    G        0      0        2 
  11  chr11_6604336     ZBoe    A    G      0.5      1        2 
  11  chr11_6604336     ZGre    A    G        0      0        2 
  11  chr11_6604336     ZHar    A    G        0      0        2 
  11  chr11_6604336   Sample    A    G        0      0        2 
  11  chr11_6615478     AAsi    T    C        0      0        2 
  11  chr11_6615478     AKia    T    C        0      0        2 
  11  chr11_6615478     AOna    T    C        0      0        2 
  11  chr11_6615478     ASom    T    C        0      0        2 
  11  chr11_6615478     HCab    T    C      0.5      1        2 
  11  chr11_6615478     HPrz    T    C        0      0        2 
  11  chr11_6615478     ZBoe    T    C        0      0        2 
  11  chr11_6615478     ZGre    T    C        0      0        2 
  11  chr11_6615478     ZHar    T    C        0      0        2 
  11  chr11_6615478   Sample    T    C        0      0        2 
  11  chr11_6616728     AAsi    C    A        1      2        2 
  11  chr11_6616728     AKia    C    A        0      0        2 
  11  chr11_6616728     AOna    C    A        0      0        2 
  11  chr11_6616728     ASom    C    A        1      2        2 
  11  chr11_6616728     HCab    C    A        0      0        2 
  11  chr11_6616728     HPrz    C    A        0      0        2 
  11  chr11_6616728     ZBoe    C    A        0      0        2 
  11  chr11_6616728     ZGre    C    A        0      0        2 
  11  chr11_6616728     ZHar    C    A        0      0        2 
  11  chr11_6616728   Sample    C    A        1      2        2 
  11  chr11_6616907     AAsi    A    G        0      0        2 
  11  chr11_6616907     AKia    A    G        0      0        2 
  11  chr11_6616907     AOna    A    G        0      0        2 
  11  chr11_6616907     ASom    A    G        0      0        2 
  11  chr11_6616907     HCab    A    G        0      0        2 
  11  chr11_6616907     HPrz    A    G      0.5      1        2 
  11  chr11_6616907     ZBoe    A    G        0      0        2 
  11  chr11_6616907     ZGre    A    G        0      0        2 
  11  chr11_6616907     ZHar    A    G        0      0        2 
  11  chr11_6616907   Sample    A    G        0      0        2 
  11  chr11_6620114     AAsi    T    C        0      0        2 
  11  chr11_6620114     AKia    T    C        0      0        2 
  11  chr11_6620114     AOna    T    C        0      0        2 
  11  chr11_6620114     ASom    T    C        0      0        2 
  11  chr11_6620114     HCab    T    C        0      0        2 
  11  chr11_6620114     HPrz    T    C        0      0        2 
  11  chr11_6620114     ZBoe    T    C      0.5      1        2 
  11  chr11_6620114     ZGre    T    C        0      0        2 
  11  chr11_6620114     ZHar    T    C        0      0        2 
  11  chr11_6620114   Sample    T    C        0      0        2 
  11  chr11_6621947     AAsi    A    G        0      0        2 
  11  chr11_6621947     AKia    A    G        0      0        2 
  11  chr11_6621947     AOna    A    G        0      0        2 
  11  chr11_6621947     ASom    A    G        0      0        2 
  11  chr11_6621947     HCab    A    G        0      0        2 
  11  chr11_6621947     HPrz    A    G        0      0        2 
  11  chr11_6621947     ZBoe    A    G        1      2        2 
  11  chr11_6621947     ZGre    A    G        1      2        2 
  11  chr11_6621947     ZHar    A    G        1      2        2 
  11  chr11_6621947   Sample    A    G        0      0        2 
  11  chr11_6637927     AAsi    T    C        0      0        2 
  11  chr11_6637927     AKia    T    C        0      0        2 
  11  chr11_6637927     AOna    T    C        0      0        2 
  11  chr11_6637927     ASom    T    C        0      0        2 
  11  chr11_6637927     HCab    T    C        0      0        2 
  11  chr11_6637927     HPrz    T    C        0      0        2 
  11  chr11_6637927     ZBoe    T    C        0      0        2 
  11  chr11_6637927     ZGre    T    C        0      0        2 
  11  chr11_6637927     ZHar    T    C        1      2        2 
  11  chr11_6637927   Sample    T    C        0      0        2 
  11  chr11_6640709     AAsi    T    C        0      0        2 
  11  chr11_6640709     AKia    T    C        0      0        2 
  11  chr11_6640709     AOna    T    C        0      0        2 
  11  chr11_6640709     ASom    T    C        0      0        2 
  11  chr11_6640709     HCab    T    C        0      0        2 
  11  chr11_6640709     HPrz    T    C        0      0        2 
  11  chr11_6640709     ZBoe    T    C        0      0        2 
  11  chr11_6640709     ZGre    T    C      0.5      1        2 
  11  chr11_6640709     ZHar    T    C        0      0        2 
  11  chr11_6640709   Sample    T    C        0      0        2 
  11  chr11_6644417     AAsi    G    A        0      0        2 
  11  chr11_6644417     AKia    G    A        0      0        2 
  11  chr11_6644417     AOna    G    A      0.5      1        2 
  11  chr11_6644417     ASom    G    A        0      0        2 
  11  chr11_6644417     HCab    G    A        0      0        2 
  11  chr11_6644417     HPrz    G    A        0      0        2 
  11  chr11_6644417     ZBoe    G    A        0      0        2 
  11  chr11_6644417     ZGre    G    A        0      0        2 
  11  chr11_6644417     ZHar    G    A        0      0        2 
  11  chr11_6644417   Sample    G    A        0      0        2 
  11  chr11_6648016     AAsi    G    A        0      0        2 
  11  chr11_6648016     AKia    G    A        0      0        2 
  11  chr11_6648016     AOna    G    A        0      0        2 
  11  chr11_6648016     ASom    G    A        1      2        2 
  11  chr11_6648016     HCab    G    A        0      0        2 
  11  chr11_6648016     HPrz    G    A        0      0        2 
  11  chr11_6648016     ZBoe    G    A        0      0        2 
  11  chr11_6648016     ZGre    G    A        0      0        2 
  11  chr11_6648016     ZHar    G    A        0      0        2 
  11  chr11_6648016   Sample    G    A        0      0        2 
  11  chr11_6651572     AAsi    G    A        0      0        2 
  11  chr11_6651572     AKia    G    A        0      0        2 
  11  chr11_6651572     AOna    G    A        0      0        2 
  11  chr11_6651572     ASom    G    A        0      0        2 
  11  chr11_6651572     HCab    G    A        0      0        2 
  11  chr11_6651572     HPrz    G    A        0      0        2 
  11  chr11_6651572     ZBoe    G    A        1      2        2 
  11  chr11_6651572     ZGre    G    A        0      0        2 
  11  chr11_6651572     ZHar    G    A        0      0        2 
  11  chr11_6651572   Sample    G    A        0      0        2 
  11  chr11_6653091     AAsi    G    A        0      0        2 
  11  chr11_6653091     AKia    G    A        0      0        2 
  11  chr11_6653091     AOna    G    A        0      0        2 
  11  chr11_6653091     ASom    G    A        0      0        2 
  11  chr11_6653091     HCab    G    A        1      2        2 
  11  chr11_6653091     HPrz    G    A        1      2        2 
  11  chr11_6653091     ZBoe    G    A        0      0        2 
  11  chr11_6653091     ZGre    G    A        0      0        2 
  11  chr11_6653091     ZHar    G    A        0      0        2 
  11  chr11_6653091   Sample    G    A        0      0        2 
  11  chr11_6653834     AAsi    A    G        0      0        2 
  11  chr11_6653834     AKia    A    G        0      0        2 
  11  chr11_6653834     AOna    A    G        0      0        2 
  11  chr11_6653834     ASom    A    G        0      0        2 
  11  chr11_6653834     HCab    A    G        0      0        2 
  11  chr11_6653834     HPrz    A    G        0      0        2 
  11  chr11_6653834     ZBoe    A    G        0      0        2 
  11  chr11_6653834     ZGre    A    G        0      0        2 
  11  chr11_6653834     ZHar    A    G        1      2        2 
  11  chr11_6653834   Sample    A    G        0      0        2 
  11  chr11_6657569     AAsi    T    G        0      0        2 
  11  chr11_6657569     AKia    T    G        0      0        2 
  11  chr11_6657569     AOna    T    G        0      0        2 
  11  chr11_6657569     ASom    T    G        0      0        2 
  11  chr11_6657569     HCab    T    G        0      0        2 
  11  chr11_6657569     HPrz    T    G        0      0        2 
  11  chr11_6657569     ZBoe    T    G        0      0        2 
  11  chr11_6657569     ZGre    T    G        1      2        2 
  11  chr11_6657569     ZHar    T    G        0      0        2 
  11  chr11_6657569   Sample    T    G        0      0        2 
  11  chr11_6658742     AAsi    A    G        0      0        2 
  11  chr11_6658742     AKia    A    G      0.5      1        2 
  11  chr11_6658742     AOna    A    G        0      0        2 
  11  chr11_6658742     ASom    A    G        0      0        2 
  11  chr11_6658742     HCab    A    G        0      0        2 
  11  chr11_6658742     HPrz    A    G        0      0        2 
  11  chr11_6658742     ZBoe    A    G        0      0        2 
  11  chr11_6658742     ZGre    A    G        0      0        2 
  11  chr11_6658742     ZHar    A    G        0      0        2 
  11  chr11_6658742   Sample    A    G        0      0        2 
  11  chr11_6660301     AAsi    C    T        0      0        2 
  11  chr11_6660301     AKia    C    T        0      0        2 
  11  chr11_6660301     AOna    C    T        0      0        2 
  11  chr11_6660301     ASom    C    T        0      0        2 
  11  chr11_6660301     HCab    C    T        1      2        2 
  11  chr11_6660301     HPrz    C    T        1      2        2 
  11  chr11_6660301     ZBoe    C    T        0      0        2 
  11  chr11_6660301     ZGre    C    T        0      0        2 
  11  chr11_6660301     ZHar    C    T        0      0        2 
  11  chr11_6660301   Sample    C    T        0      0        2 
  11  chr11_6661563     AAsi    C    G        0      0        2 
  11  chr11_6661563     AKia    C    G        0      0        2 
  11  chr11_6661563     AOna    C    G        0      0        2 
  11  chr11_6661563     ASom    C    G        0      0        2 
  11  chr11_6661563     HCab    C    G        0      0        2 
  11  chr11_6661563     HPrz    C    G      0.5      1        2 
  11  chr11_6661563     ZBoe    C    G        0      0        2 
  11  chr11_6661563     ZGre    C    G        0      0        2 
  11  chr11_6661563     ZHar    C    G        0      0        2 
  11  chr11_6661563   Sample    C    G        0      0        2 
  11  chr11_6666371     AAsi    G    A        0      0        2 
  11  chr11_6666371     AKia    G    A        1      2        2 
  11  chr11_6666371     AOna    G    A        1      2        2 
  11  chr11_6666371     ASom    G    A        0      0        2 
  11  chr11_6666371     HCab    G    A        0      0        2 
  11  chr11_6666371     HPrz    G    A        0      0        2 
  11  chr11_6666371     ZBoe    G    A        0      0        2 
  11  chr11_6666371     ZGre    G    A        0      0        2 
  11  chr11_6666371     ZHar    G    A        0      0        2 
  11  chr11_6666371   Sample    G    A        0      0        2 
  11  chr11_6674717     AAsi    G    C        0      0        2 
  11  chr11_6674717     AKia    G    C        0      0        2 
  11  chr11_6674717     AOna    G    C        0      0        2 
  11  chr11_6674717     ASom    G    C        0      0        2 
  11  chr11_6674717     HCab    G    C      0.5      1        2 
  11  chr11_6674717     HPrz    G    C        0      0        2 
  11  chr11_6674717     ZBoe    G    C        0      0        2 
  11  chr11_6674717     ZGre    G    C        0      0        2 
  11  chr11_6674717     ZHar    G    C        0      0        2 
  11  chr11_6674717   Sample    G    C        0      0        2 
  11  chr11_6681567     AAsi    A    G        0      0        2 
  11  chr11_6681567     AKia    A    G        0      0        2 
  11  chr11_6681567     AOna    A    G        0      0        2 
  11  chr11_6681567     ASom    A    G        0      0        2 
  11  chr11_6681567     HCab    A    G        0      0        2 
  11  chr11_6681567     HPrz    A    G        0      0        2 
  11  chr11_6681567     ZBoe    A    G        0      0        2 
  11  chr11_6681567     ZGre    A    G        1      2        2 
  11  chr11_6681567     ZHar    A    G        0      0        2 
  11  chr11_6681567   Sample    A    G        0      0        2 
  11  chr11_6691431     AAsi    T    G        0      0        2 
  11  chr11_6691431     AKia    T    G        0      0        2 
  11  chr11_6691431     AOna    T    G        0      0        2 
  11  chr11_6691431     ASom    T    G        0      0        2 
  11  chr11_6691431     HCab    T    G        0      0        2 
  11  chr11_6691431     HPrz    T    G        0      0        2 
  11  chr11_6691431     ZBoe    T    G      0.5      1        2 
  11  chr11_6691431     ZGre    T    G        0      0        2 
  11  chr11_6691431     ZHar    T    G        0      0        2 
  11  chr11_6691431   Sample    T    G        0      0        2 
  11  chr11_6691785     AAsi    A    G        0      0        2 
  11  chr11_6691785     AKia    A    G        0      0        2 
  11  chr11_6691785     AOna    A    G        0      0        2 
  11  chr11_6691785     ASom    A    G        0      0        2 
  11  chr11_6691785     HCab    A    G        1      2        2 
  11  chr11_6691785     HPrz    A    G        1      2        2 
  11  chr11_6691785     ZBoe    A    G        0      0        2 
  11  chr11_6691785     ZGre    A    G        0      0        2 
  11  chr11_6691785     ZHar    A    G        0      0        2 
  11  chr11_6691785   Sample    A    G        0      0        2 
  11  chr11_6697564     AAsi    C    T        0      0        2 
  11  chr11_6697564     AKia    C    T        0      0        2 
  11  chr11_6697564     AOna    C    T        1      2        2 
  11  chr11_6697564     ASom    C    T        0      0        2 
  11  chr11_6697564     HCab    C    T        0      0        2 
  11  chr11_6697564     HPrz    C    T        0      0        2 
  11  chr11_6697564     ZBoe    C    T        0      0        2 
  11  chr11_6697564     ZGre    C    T        0      0        2 
  11  chr11_6697564     ZHar    C    T        0      0        2 
  11  chr11_6697564   Sample    C    T        0      0        2 
  11  chr11_6698224     AAsi    A    G        0      0        2 
  11  chr11_6698224     AKia    A    G        0      0        2 
  11  chr11_6698224     AOna    A    G        0      0        2 
  11  chr11_6698224     ASom    A    G        0      0        2 
  11  chr11_6698224     HCab    A    G        0      0        2 
  11  chr11_6698224     HPrz    A    G        0      0        2 
  11  chr11_6698224     ZBoe    A    G        0      0        2 
  11  chr11_6698224     ZGre    A    G      0.5      1        2 
  11  chr11_6698224     ZHar    A    G        0      0        2 
  11  chr11_6698224   Sample    A    G        0      0        2 
  11  chr11_6703973     AAsi    G    A        0      0        2 
  11  chr11_6703973     AKia    G    A        0      0        2 
  11  chr11_6703973     AOna    G    A        0      0        2 
  11  chr11_6703973     ASom    G    A        0      0        2 
  11  chr11_6703973     HCab    G    A        0      0        2 
  11  chr11_6703973     HPrz    G    A        0      0        2 
  11  chr11_6703973     ZBoe    G    A      0.5      1        2 
  11  chr11_6703973     ZGre    G    A        0      0        2 
  11  chr11_6703973     ZHar    G    A        0      0        2 
  11  chr11_6703973   Sample    G    A        0      0        2 
  11  chr11_6708451     AAsi    C    G        0      0        2 
  11  chr11_6708451     AKia    C    G        0      0        2 
  11  chr11_6708451     AOna    C    G        0      0        2 
  11  chr11_6708451     ASom    C    G        0      0        2 
  11  chr11_6708451     HCab    C    G        1      2        2 
  11  chr11_6708451     HPrz    C    G        1      2        2 
  11  chr11_6708451     ZBoe    C    G        0      0        2 
  11  chr11_6708451     ZGre    C    G      0.5      1        2 
  11  chr11_6708451     ZHar    C    G        0      0        2 
  11  chr11_6708451   Sample    C    G        0      0        2 
  11  chr11_6721811     AAsi    G    C        0      0        2 
  11  chr11_6721811     AKia    G    C        0      0        2 
  11  chr11_6721811     AOna    G    C        0      0        2 
  11  chr11_6721811     ASom    G    C        0      0        2 
  11  chr11_6721811     HCab    G    C      0.5      1        2 
  11  chr11_6721811     HPrz    G    C        0      0        2 
  11  chr11_6721811     ZBoe    G    C        0      0        2 
  11  chr11_6721811     ZGre    G    C        0      0        2 
  11  chr11_6721811     ZHar    G    C        0      0        2 
  11  chr11_6721811   Sample    G    C        0      0        2 
  11  chr11_6723235     AAsi    C    G        0      0        2 
  11  chr11_6723235     AKia    C    G        1      2        2 
  11  chr11_6723235     AOna    C    G      0.5      1        2 
  11  chr11_6723235     ASom    C    G        0      0        2 
  11  chr11_6723235     HCab    C    G        0      0        2 
  11  chr11_6723235     HPrz    C    G        0      0        2 
  11  chr11_6723235     ZBoe    C    G        0      0        2 
  11  chr11_6723235     ZGre    C    G        0      0        2 
  11  chr11_6723235     ZHar    C    G        0      0        2 
  11  chr11_6723235   Sample    C    G        0      0        2 
  11  chr11_6753102     AAsi    T    C        0      0        2 
  11  chr11_6753102     AKia    T    C        0      0        2 
  11  chr11_6753102     AOna    T    C        0      0        2 
  11  chr11_6753102     ASom    T    C        0      0        2 
  11  chr11_6753102     HCab    T    C        0      0        2 
  11  chr11_6753102     HPrz    T    C      0.5      1        2 
  11  chr11_6753102     ZBoe    T    C        0      0        2 
  11  chr11_6753102     ZGre    T    C        0      0        2 
  11  chr11_6753102     ZHar    T    C        0      0        2 
  11  chr11_6753102   Sample    T    C        0      0        2 
  11  chr11_6755433     AAsi    G    A        0      0        2 
  11  chr11_6755433     AKia    G    A        0      0        2 
  11  chr11_6755433     AOna    G    A        0      0        2 
  11  chr11_6755433     ASom    G    A        0      0        2 
  11  chr11_6755433     HCab    G    A        0      0        2 
  11  chr11_6755433     HPrz    G    A        0      0        2 
  11  chr11_6755433     ZBoe    G    A      0.5      1        2 
  11  chr11_6755433     ZGre    G    A        0      0        2 
  11  chr11_6755433     ZHar    G    A        0      0        2 
  11  chr11_6755433   Sample    G    A        0      0        2 
  11  chr11_6764797     AAsi    C    T        0      0        2 
  11  chr11_6764797     AKia    C    T        0      0        2 
  11  chr11_6764797     AOna    C    T        0      0        2 
  11  chr11_6764797     ASom    C    T        0      0        2 
  11  chr11_6764797     HCab    C    T        0      0        2 
  11  chr11_6764797     HPrz    C    T        0      0        2 
  11  chr11_6764797     ZBoe    C    T      0.5      1        2 
  11  chr11_6764797     ZGre    C    T        0      0        2 
  11  chr11_6764797     ZHar    C    T        0      0        2 
  11  chr11_6764797   Sample    C    T        0      0        2 
  11  chr11_6770361     AAsi    T    G        0      0        2 
  11  chr11_6770361     AKia    T    G        0      0        2 
  11  chr11_6770361     AOna    T    G        0      0        2 
  11  chr11_6770361     ASom    T    G        0      0        2 
  11  chr11_6770361     HCab    T    G        0      0        2 
  11  chr11_6770361     HPrz    T    G        0      0        2 
  11  chr11_6770361     ZBoe    T    G        1      2        2 
  11  chr11_6770361     ZGre    T    G        1      2        2 
  11  chr11_6770361     ZHar    T    G        1      2        2 
  11  chr11_6770361   Sample    T    G        0      0        2 
  11  chr11_6784429     AAsi    A    G        1      2        2 
  11  chr11_6784429     AKia    A    G        0      0        2 
  11  chr11_6784429     AOna    A    G        0      0        2 
  11  chr11_6784429     ASom    A    G        0      0        2 
  11  chr11_6784429     HCab    A    G        0      0        2 
  11  chr11_6784429     HPrz    A    G        0      0        2 
  11  chr11_6784429     ZBoe    A    G        0      0        2 
  11  chr11_6784429     ZGre    A    G        0      0        2 
  11  chr11_6784429     ZHar    A    G        0      0        2 
  11  chr11_6784429   Sample    A    G        0      0        2 
  11  chr11_6790789     AAsi    T    C        0      0        2 
  11  chr11_6790789     AKia    T    C        0      0        2 
  11  chr11_6790789     AOna    T    C        0      0        2 
  11  chr11_6790789     ASom    T    C        0      0        2 
  11  chr11_6790789     HCab    T    C        0      0        2 
  11  chr11_6790789     HPrz    T    C        0      0        2 
  11  chr11_6790789     ZBoe    T    C        1      2        2 
  11  chr11_6790789     ZGre    T    C        0      0        2 
  11  chr11_6790789     ZHar    T    C        0      0        2 
  11  chr11_6790789   Sample    T    C        0      0        2 
  11  chr11_6792534     AAsi    A    G        0      0        2 
  11  chr11_6792534     AKia    A    G        0      0        2 
  11  chr11_6792534     AOna    A    G        0      0        2 
  11  chr11_6792534     ASom    A    G        1      2        2 
  11  chr11_6792534     HCab    A    G        0      0        2 
  11  chr11_6792534     HPrz    A    G        0      0        2 
  11  chr11_6792534     ZBoe    A    G        0      0        2 
  11  chr11_6792534     ZGre    A    G        0      0        2 
  11  chr11_6792534     ZHar    A    G        0      0        2 
  11  chr11_6792534   Sample    A    G        0      0        2 
  11  chr11_6793087     AAsi    A    T        0      0        2 
  11  chr11_6793087     AKia    A    T        0      0        2 
  11  chr11_6793087     AOna    A    T        0      0        2 
  11  chr11_6793087     ASom    A    T        0      0        2 
  11  chr11_6793087     HCab    A    T        1      2        2 
  11  chr11_6793087     HPrz    A    T        1      2        2 
  11  chr11_6793087     ZBoe    A    T        0      0        2 
  11  chr11_6793087     ZGre    A    T        0      0        2 
  11  chr11_6793087     ZHar    A    T        0      0        2 
  11  chr11_6793087   Sample    A    T        0      0        2 
  11  chr11_6796769     AAsi    A    C        0      0        2 
  11  chr11_6796769     AKia    A    C        0      0        2 
  11  chr11_6796769     AOna    A    C        0      0        2 
  11  chr11_6796769     ASom    A    C        0      0        2 
  11  chr11_6796769     HCab    A    C        0      0        2 
  11  chr11_6796769     HPrz    A    C        0      0        2 
  11  chr11_6796769     ZBoe    A    C        0      0        2 
  11  chr11_6796769     ZGre    A    C        0      0        2 
  11  chr11_6796769     ZHar    A    C      0.5      1        2 
  11  chr11_6796769   Sample    A    C        0      0        2 
  11  chr11_6798812     AAsi    A    T        0      0        2 
  11  chr11_6798812     AKia    A    T        0      0        2 
  11  chr11_6798812     AOna    A    T        0      0        2 
  11  chr11_6798812     ASom    A    T        0      0        2 
  11  chr11_6798812     HCab    A    T        1      2        2 
  11  chr11_6798812     HPrz    A    T        1      2        2 
  11  chr11_6798812     ZBoe    A    T        0      0        2 
  11  chr11_6798812     ZGre    A    T        0      0        2 
  11  chr11_6798812     ZHar    A    T        0      0        2 
  11  chr11_6798812   Sample    A    T        0      0        2 
  11  chr11_6799978     AAsi    T    C        0      0        2 
  11  chr11_6799978     AKia    T    C        0      0        2 
  11  chr11_6799978     AOna    T    C        0      0        2 
  11  chr11_6799978     ASom    T    C        0      0        2 
  11  chr11_6799978     HCab    T    C        0      0        2 
  11  chr11_6799978     HPrz    T    C        0      0        2 
  11  chr11_6799978     ZBoe    T    C      0.5      1        2 
  11  chr11_6799978     ZGre    T    C        0      0        2 
  11  chr11_6799978     ZHar    T    C        0      0        2 
  11  chr11_6799978   Sample    T    C        0      0        2 
  11  chr11_6804326     AAsi    A    G        0      0        2 
  11  chr11_6804326     AKia    A    G        0      0        2 
  11  chr11_6804326     AOna    A    G        0      0        2 
  11  chr11_6804326     ASom    A    G        0      0        2 
  11  chr11_6804326     HCab    A    G        0      0        2 
  11  chr11_6804326     HPrz    A    G        0      0        2 
  11  chr11_6804326     ZBoe    A    G        0      0        2 
  11  chr11_6804326     ZGre    A    G        1      2        2 
  11  chr11_6804326     ZHar    A    G        0      0        2 
  11  chr11_6804326   Sample    A    G        0      0        2 
  11  chr11_6809313     AAsi    T    C        0      0        2 
  11  chr11_6809313     AKia    T    C        0      0        2 
  11  chr11_6809313     AOna    T    C        0      0        2 
  11  chr11_6809313     ASom    T    C        0      0        2 
  11  chr11_6809313     HCab    T    C        1      2        2 
  11  chr11_6809313     HPrz    T    C        1      2        2 
  11  chr11_6809313     ZBoe    T    C        0      0        2 
  11  chr11_6809313     ZGre    T    C        0      0        2 
  11  chr11_6809313     ZHar    T    C        0      0        2 
  11  chr11_6809313   Sample    T    C        0      0        2 
  11  chr11_6813364     AAsi    G    C        0      0        2 
  11  chr11_6813364     AKia    G    C        0      0        2 
  11  chr11_6813364     AOna    G    C        0      0        2 
  11  chr11_6813364     ASom    G    C        0      0        2 
  11  chr11_6813364     HCab    G    C        0      0        2 
  11  chr11_6813364     HPrz    G    C        0      0        2 
  11  chr11_6813364     ZBoe    G    C        0      0        2 
  11  chr11_6813364     ZGre    G    C        0      0        2 
  11  chr11_6813364     ZHar    G    C        1      2        2 
  11  chr11_6813364   Sample    G    C        0      0        2 
  11  chr11_6815225     AAsi    T    C        0      0        2 
  11  chr11_6815225     AKia    T    C        0      0        2 
  11  chr11_6815225     AOna    T    C        0      0        2 
  11  chr11_6815225     ASom    T    C        0      0        2 
  11  chr11_6815225     HCab    T    C        0      0        2 
  11  chr11_6815225     HPrz    T    C        0      0        2 
  11  chr11_6815225     ZBoe    T    C      0.5      1        2 
  11  chr11_6815225     ZGre    T    C        0      0        2 
  11  chr11_6815225     ZHar    T    C        1      2        2 
  11  chr11_6815225   Sample    T    C        0      0        2 
  11  chr11_6823724     AAsi    A    G        0      0        2 
  11  chr11_6823724     AKia    A    G        0      0        2 
  11  chr11_6823724     AOna    A    G        0      0        2 
  11  chr11_6823724     ASom    A    G        0      0        2 
  11  chr11_6823724     HCab    A    G        0      0        2 
  11  chr11_6823724     HPrz    A    G      0.5      1        2 
  11  chr11_6823724     ZBoe    A    G        0      0        2 
  11  chr11_6823724     ZGre    A    G        0      0        2 
  11  chr11_6823724     ZHar    A    G        0      0        2 
  11  chr11_6823724   Sample    A    G        0      0        2 
  11  chr11_6828197     AAsi    A    G        1      2        2 
  11  chr11_6828197     AKia    A    G        0      0        2 
  11  chr11_6828197     AOna    A    G        0      0        2 
  11  chr11_6828197     ASom    A    G        0      0        2 
  11  chr11_6828197     HCab    A    G        1      2        2 
  11  chr11_6828197     HPrz    A    G        1      2        2 
  11  chr11_6828197     ZBoe    A    G        0      0        2 
  11  chr11_6828197     ZGre    A    G        0      0        2 
  11  chr11_6828197     ZHar    A    G        0      0        2 
  11  chr11_6828197   Sample    A    G        1      2        2 
  11  chr11_6830607     AAsi    T    C        0      0        2 
  11  chr11_6830607     AKia    T    C        0      0        2 
  11  chr11_6830607     AOna    T    C        0      0        2 
  11  chr11_6830607     ASom    T    C        0      0        2 
  11  chr11_6830607     HCab    T    C        0      0        2 
  11  chr11_6830607     HPrz    T    C        0      0        2 
  11  chr11_6830607     ZBoe    T    C        0      0        2 
  11  chr11_6830607     ZGre    T    C        0      0        2 
  11  chr11_6830607     ZHar    T    C        1      2        2 
  11  chr11_6830607   Sample    T    C        0      0        2 
  11  chr11_6834457     AAsi    T    C        0      0        2 
  11  chr11_6834457     AKia    T    C        0      0        2 
  11  chr11_6834457     AOna    T    C        0      0        2 
  11  chr11_6834457     ASom    T    C        0      0        2 
  11  chr11_6834457     HCab    T    C      0.5      1        2 
  11  chr11_6834457     HPrz    T    C        0      0        2 
  11  chr11_6834457     ZBoe    T    C        0      0        2 
  11  chr11_6834457     ZGre    T    C        0      0        2 
  11  chr11_6834457     ZHar    T    C        0      0        2 
  11  chr11_6834457   Sample    T    C        0      0        2 
  11  chr11_6846191     AAsi    A    G        0      0        2 
  11  chr11_6846191     AKia    A    G        0      0        2 
  11  chr11_6846191     AOna    A    G        0      0        2 
  11  chr11_6846191     ASom    A    G        0      0        2 
  11  chr11_6846191     HCab    A    G        0      0        2 
  11  chr11_6846191     HPrz    A    G        0      0        2 
  11  chr11_6846191     ZBoe    A    G        0      0        2 
  11  chr11_6846191     ZGre    A    G        1      2        2 
  11  chr11_6846191     ZHar    A    G        0      0        2 
  11  chr11_6846191   Sample    A    G        0      0        2 
  11  chr11_6848914     AAsi    T    C        0      0        2 
  11  chr11_6848914     AKia    T    C        0      0        2 
  11  chr11_6848914     AOna    T    C        0      0        2 
  11  chr11_6848914     ASom    T    C        0      0        2 
  11  chr11_6848914     HCab    T    C        1      2        2 
  11  chr11_6848914     HPrz    T    C        1      2        2 
  11  chr11_6848914     ZBoe    T    C        0      0        2 
  11  chr11_6848914     ZGre    T    C        0      0        2 
  11  chr11_6848914     ZHar    T    C        0      0        2 
  11  chr11_6848914   Sample    T    C        0      0        2 
  11  chr11_6852596     AAsi    T    A        0      0        2 
  11  chr11_6852596     AKia    T    A        0      0        2 
  11  chr11_6852596     AOna    T    A        0      0        2 
  11  chr11_6852596     ASom    T    A        0      0        2 
  11  chr11_6852596     HCab    T    A        0      0        2 
  11  chr11_6852596     HPrz    T    A        0      0        2 
  11  chr11_6852596     ZBoe    T    A        0      0        2 
  11  chr11_6852596     ZGre    T    A        0      0        2 
  11  chr11_6852596     ZHar    T    A      0.5      1        2 
  11  chr11_6852596   Sample    T    A        0      0        2 
  11  chr11_6855462     AAsi    T    C        0      0        2 
  11  chr11_6855462     AKia    T    C        0      0        2 
  11  chr11_6855462     AOna    T    C        0      0        2 
  11  chr11_6855462     ASom    T    C        0      0        2 
  11  chr11_6855462     HCab    T    C        0      0        2 
  11  chr11_6855462     HPrz    T    C        0      0        2 
  11  chr11_6855462     ZBoe    T    C      0.5      1        2 
  11  chr11_6855462     ZGre    T    C        0      0        2 
  11  chr11_6855462     ZHar    T    C        0      0        2 
  11  chr11_6855462   Sample    T    C        0      0        2 
  11  chr11_6855501     AAsi    A    G        0      0        2 
  11  chr11_6855501     AKia    A    G        0      0        2 
  11  chr11_6855501     AOna    A    G        0      0        2 
  11  chr11_6855501     ASom    A    G        0      0        2 
  11  chr11_6855501     HCab    A    G        0      0        2 
  11  chr11_6855501     HPrz    A    G      0.5      1        2 
  11  chr11_6855501     ZBoe    A    G        0      0        2 
  11  chr11_6855501     ZGre    A    G        0      0        2 
  11  chr11_6855501     ZHar    A    G        0      0        2 
  11  chr11_6855501   Sample    A    G        0      0        2 
  11  chr11_6860916     AAsi    C    T        0      0        2 
  11  chr11_6860916     AKia    C    T        0      0        2 
  11  chr11_6860916     AOna    C    T        0      0        2 
  11  chr11_6860916     ASom    C    T        0      0        2 
  11  chr11_6860916     HCab    C    T        0      0        2 
  11  chr11_6860916     HPrz    C    T        0      0        2 
  11  chr11_6860916     ZBoe    C    T        1      2        2 
  11  chr11_6860916     ZGre    C    T        0      0        2 
  11  chr11_6860916     ZHar    C    T        0      0        2 
  11  chr11_6860916   Sample    C    T        0      0        2 
  11  chr11_6864365     AAsi    C    G        0      0        2 
  11  chr11_6864365     AKia    C    G        0      0        2 
  11  chr11_6864365     AOna    C    G        0      0        2 
  11  chr11_6864365     ASom    C    G        0      0        2 
  11  chr11_6864365     HCab    C    G        1      2        2 
  11  chr11_6864365     HPrz    C    G        1      2        2 
  11  chr11_6864365     ZBoe    C    G        0      0        2 
  11  chr11_6864365     ZGre    C    G        0      0        2 
  11  chr11_6864365     ZHar    C    G        0      0        2 
  11  chr11_6864365   Sample    C    G        0      0        2 
  11  chr11_6865276     AAsi    A    G        0      0        2 
  11  chr11_6865276     AKia    A    G        0      0        2 
  11  chr11_6865276     AOna    A    G        0      0        2 
  11  chr11_6865276     ASom    A    G        0      0        2 
  11  chr11_6865276     HCab    A    G        0      0        2 
  11  chr11_6865276     HPrz    A    G      0.5      1        2 
  11  chr11_6865276     ZBoe    A    G        0      0        2 
  11  chr11_6865276     ZGre    A    G        0      0        2 
  11  chr11_6865276     ZHar    A    G        0      0        2 
  11  chr11_6865276   Sample    A    G        0      0        2 
  11  chr11_6865440     AAsi    G    C        0      0        2 
  11  chr11_6865440     AKia    G    C        0      0        2 
  11  chr11_6865440     AOna    G    C        0      0        2 
  11  chr11_6865440     ASom    G    C        0      0        2 
  11  chr11_6865440     HCab    G    C        0      0        2 
  11  chr11_6865440     HPrz    G    C        0      0        2 
  11  chr11_6865440     ZBoe    G    C        0      0        2 
  11  chr11_6865440     ZGre    G    C        0      0        2 
  11  chr11_6865440     ZHar    G    C      0.5      1        2 
  11  chr11_6865440   Sample    G    C        0      0        2 
  11  chr11_6867828     AAsi    G    C        0      0        2 
  11  chr11_6867828     AKia    G    C        0      0        2 
  11  chr11_6867828     AOna    G    C        0      0        2 
  11  chr11_6867828     ASom    G    C        0      0        2 
  11  chr11_6867828     HCab    G    C        0      0        2 
  11  chr11_6867828     HPrz    G    C        0      0        2 
  11  chr11_6867828     ZBoe    G    C        0      0        2 
  11  chr11_6867828     ZGre    G    C        0      0        2 
  11  chr11_6867828     ZHar    G    C      0.5      1        2 
  11  chr11_6867828   Sample    G    C        0      0        2 
  11  chr11_6875968     AAsi    G    A        0      0        2 
  11  chr11_6875968     AKia    G    A        0      0        2 
  11  chr11_6875968     AOna    G    A        0      0        2 
  11  chr11_6875968     ASom    G    A        0      0        2 
  11  chr11_6875968     HCab    G    A        1      2        2 
  11  chr11_6875968     HPrz    G    A        1      2        2 
  11  chr11_6875968     ZBoe    G    A        0      0        2 
  11  chr11_6875968     ZGre    G    A        0      0        2 
  11  chr11_6875968     ZHar    G    A        0      0        2 
  11  chr11_6875968   Sample    G    A        0      0        2 
  11  chr11_6887027     AAsi    T    C        0      0        2 
  11  chr11_6887027     AKia    T    C        0      0        2 
  11  chr11_6887027     AOna    T    C        0      0        2 
  11  chr11_6887027     ASom    T    C        0      0        2 
  11  chr11_6887027     HCab    T    C        0      0        2 
  11  chr11_6887027     HPrz    T    C        0      0        2 
  11  chr11_6887027     ZBoe    T    C      0.5      1        2 
  11  chr11_6887027     ZGre    T    C        0      0        2 
  11  chr11_6887027     ZHar    T    C        0      0        2 
  11  chr11_6887027   Sample    T    C        0      0        2 
  11  chr11_6888751     AAsi    G    A        0      0        2 
  11  chr11_6888751     AKia    G    A        0      0        2 
  11  chr11_6888751     AOna    G    A        0      0        2 
  11  chr11_6888751     ASom    G    A        0      0        2 
  11  chr11_6888751     HCab    G    A        0      0        2 
  11  chr11_6888751     HPrz    G    A        0      0        2 
  11  chr11_6888751     ZBoe    G    A        0      0        2 
  11  chr11_6888751     ZGre    G    A        1      2        2 
  11  chr11_6888751     ZHar    G    A        0      0        2 
  11  chr11_6888751   Sample    G    A        0      0        2 
  11  chr11_6902890     AAsi    G    A        0      0        2 
  11  chr11_6902890     AKia    G    A        0      0        2 
  11  chr11_6902890     AOna    G    A        0      0        2 
  11  chr11_6902890     ASom    G    A        0      0        2 
  11  chr11_6902890     HCab    G    A        1      2        2 
  11  chr11_6902890     HPrz    G    A        1      2        2 
  11  chr11_6902890     ZBoe    G    A        0      0        2 
  11  chr11_6902890     ZGre    G    A        0      0        2 
  11  chr11_6902890     ZHar    G    A        0      0        2 
  11  chr11_6902890   Sample    G    A        0      0        2 
  11  chr11_6905320     AAsi    G    T        0      0        2 
  11  chr11_6905320     AKia    G    T      0.5      1        2 
  11  chr11_6905320     AOna    G    T        0      0        2 
  11  chr11_6905320     ASom    G    T        0      0        2 
  11  chr11_6905320     HCab    G    T        0      0        2 
  11  chr11_6905320     HPrz    G    T        0      0        2 
  11  chr11_6905320     ZBoe    G    T        0      0        2 
  11  chr11_6905320     ZGre    G    T        0      0        2 
  11  chr11_6905320     ZHar    G    T        0      0        2 
  11  chr11_6905320   Sample    G    T        0      0        2 
  11  chr11_6907056     AAsi    T    C        0      0        2 
  11  chr11_6907056     AKia    T    C        1      2        2 
  11  chr11_6907056     AOna    T    C        1      2        2 
  11  chr11_6907056     ASom    T    C        0      0        2 
  11  chr11_6907056     HCab    T    C        0      0        2 
  11  chr11_6907056     HPrz    T    C        0      0        2 
  11  chr11_6907056     ZBoe    T    C        0      0        2 
  11  chr11_6907056     ZGre    T    C        0      0        2 
  11  chr11_6907056     ZHar    T    C        0      0        2 
  11  chr11_6907056   Sample    T    C        0      0        2 
  11  chr11_6914961     AAsi    T    G        0      0        2 
  11  chr11_6914961     AKia    T    G        0      0        2 
  11  chr11_6914961     AOna    T    G        0      0        2 
  11  chr11_6914961     ASom    T    G        0      0        2 
  11  chr11_6914961     HCab    T    G        0      0        2 
  11  chr11_6914961     HPrz    T    G        0      0        2 
  11  chr11_6914961     ZBoe    T    G        1      2        2 
  11  chr11_6914961     ZGre    T    G        0      0        2 
  11  chr11_6914961     ZHar    T    G        0      0        2 
  11  chr11_6914961   Sample    T    G        0      0        2 
  11  chr11_6915989     AAsi    G    A        0      0        2 
  11  chr11_6915989     AKia    G    A        0      0        2 
  11  chr11_6915989     AOna    G    A      0.5      1        2 
  11  chr11_6915989     ASom    G    A        0      0        2 
  11  chr11_6915989     HCab    G    A        0      0        2 
  11  chr11_6915989     HPrz    G    A        0      0        2 
  11  chr11_6915989     ZBoe    G    A        0      0        2 
  11  chr11_6915989     ZGre    G    A        0      0        2 
  11  chr11_6915989     ZHar    G    A        0      0        2 
  11  chr11_6915989   Sample    G    A        0      0        2 
  11  chr11_6916506     AAsi    T    C        1      2        2 
  11  chr11_6916506     AKia    T    C        0      0        2 
  11  chr11_6916506     AOna    T    C        0      0        2 
  11  chr11_6916506     ASom    T    C        0      0        2 
  11  chr11_6916506     HCab    T    C        0      0        2 
  11  chr11_6916506     HPrz    T    C        0      0        2 
  11  chr11_6916506     ZBoe    T    C        0      0        2 
  11  chr11_6916506     ZGre    T    C        0      0        2 
  11  chr11_6916506     ZHar    T    C        0      0        2 
  11  chr11_6916506   Sample    T    C        0      0        2 
  11  chr11_6917550     AAsi    G    T        0      0        2 
  11  chr11_6917550     AKia    G    T        1      2        2 
  11  chr11_6917550     AOna    G    T        1      2        2 
  11  chr11_6917550     ASom    G    T        0      0        2 
  11  chr11_6917550     HCab    G    T        0      0        2 
  11  chr11_6917550     HPrz    G    T        0      0        2 
  11  chr11_6917550     ZBoe    G    T        0      0        2 
  11  chr11_6917550     ZGre    G    T        0      0        2 
  11  chr11_6917550     ZHar    G    T        0      0        2 
  11  chr11_6917550   Sample    G    T        0      0        2 
  11  chr11_6920649     AAsi    A    G        0      0        2 
  11  chr11_6920649     AKia    A    G        1      2        2 
  11  chr11_6920649     AOna    A    G        1      2        2 
  11  chr11_6920649     ASom    A    G        0      0        2 
  11  chr11_6920649     HCab    A    G        0      0        2 
  11  chr11_6920649     HPrz    A    G        0      0        2 
  11  chr11_6920649     ZBoe    A    G        0      0        2 
  11  chr11_6920649     ZGre    A    G        0      0        2 
  11  chr11_6920649     ZHar    A    G        0      0        2 
  11  chr11_6920649   Sample    A    G        0      0        2 
  11  chr11_6921985     AAsi    A    G        0      0        2 
  11  chr11_6921985     AKia    A    G      0.5      1        2 
  11  chr11_6921985     AOna    A    G        0      0        2 
  11  chr11_6921985     ASom    A    G        0      0        2 
  11  chr11_6921985     HCab    A    G        0      0        2 
  11  chr11_6921985     HPrz    A    G        0      0        2 
  11  chr11_6921985     ZBoe    A    G        0      0        2 
  11  chr11_6921985     ZGre    A    G        0      0        2 
  11  chr11_6921985     ZHar    A    G        0      0        2 
  11  chr11_6921985   Sample    A    G        0      0        2 
  11  chr11_6922956     AAsi    A    C        0      0        2 
  11  chr11_6922956     AKia    A    C        0      0        2 
  11  chr11_6922956     AOna    A    C        0      0        2 
  11  chr11_6922956     ASom    A    C        0      0        2 
  11  chr11_6922956     HCab    A    C        1      2        2 
  11  chr11_6922956     HPrz    A    C        1      2        2 
  11  chr11_6922956     ZBoe    A    C        0      0        2 
  11  chr11_6922956     ZGre    A    C        0      0        2 
  11  chr11_6922956     ZHar    A    C        0      0        2 
  11  chr11_6922956   Sample    A    C        0      0        2 
  11  chr11_6923473     AAsi    A    C        0      0        2 
  11  chr11_6923473     AKia    A    C        1      2        2 
  11  chr11_6923473     AOna    A    C        1      2        2 
  11  chr11_6923473     ASom    A    C        0      0        2 
  11  chr11_6923473     HCab    A    C        0      0        2 
  11  chr11_6923473     HPrz    A    C        0      0        2 
  11  chr11_6923473     ZBoe    A    C        0      0        2 
  11  chr11_6923473     ZGre    A    C        0      0        2 
  11  chr11_6923473     ZHar    A    C        0      0        2 
  11  chr11_6923473   Sample    A    C        0      0        2 
  11  chr11_6932491     AAsi    C    G        0      0        2 
  11  chr11_6932491     AKia    C    G        0      0        2 
  11  chr11_6932491     AOna    C    G      0.5      1        2 
  11  chr11_6932491     ASom    C    G        0      0        2 
  11  chr11_6932491     HCab    C    G        0      0        2 
  11  chr11_6932491     HPrz    C    G        0      0        2 
  11  chr11_6932491     ZBoe    C    G        0      0        2 
  11  chr11_6932491     ZGre    C    G        0      0        2 
  11  chr11_6932491     ZHar    C    G        0      0        2 
  11  chr11_6932491   Sample    C    G        0      0        2 
  11  chr11_6932503     AAsi    A    G        0      0        2 
  11  chr11_6932503     AKia    A    G      0.5      1        2 
  11  chr11_6932503     AOna    A    G        0      0        2 
  11  chr11_6932503     ASom    A    G        0      0        2 
  11  chr11_6932503     HCab    A    G        0      0        2 
  11  chr11_6932503     HPrz    A    G        0      0        2 
  11  chr11_6932503     ZBoe    A    G        0      0        2 
  11  chr11_6932503     ZGre    A    G        0      0        2 
  11  chr11_6932503     ZHar    A    G        0      0        2 
  11  chr11_6932503   Sample    A    G        0      0        2 
  11  chr11_6932566     AAsi    T    C        0      0        2 
  11  chr11_6932566     AKia    T    C        0      0        2 
  11  chr11_6932566     AOna    T    C      0.5      1        2 
  11  chr11_6932566     ASom    T    C        0      0        2 
  11  chr11_6932566     HCab    T    C        0      0        2 
  11  chr11_6932566     HPrz    T    C        0      0        2 
  11  chr11_6932566     ZBoe    T    C        0      0        2 
  11  chr11_6932566     ZGre    T    C        0      0        2 
  11  chr11_6932566     ZHar    T    C        0      0        2 
  11  chr11_6932566   Sample    T    C        0      0        2 
  11  chr11_6940332     AAsi    C    T        0      0        2 
  11  chr11_6940332     AKia    C    T        0      0        2 
  11  chr11_6940332     AOna    C    T        0      0        2 
  11  chr11_6940332     ASom    C    T        0      0        2 
  11  chr11_6940332     HCab    C    T        0      0        2 
  11  chr11_6940332     HPrz    C    T        0      0        2 
  11  chr11_6940332     ZBoe    C    T        0      0        2 
  11  chr11_6940332     ZGre    C    T      0.5      1        2 
  11  chr11_6940332     ZHar    C    T        0      0        2 
  11  chr11_6940332   Sample    C    T        0      0        2 
  11  chr11_6940399     AAsi    T    C        1      2        2 
  11  chr11_6940399     AKia    T    C        0      0        2 
  11  chr11_6940399     AOna    T    C        0      0        2 
  11  chr11_6940399     ASom    T    C        1      2        2 
  11  chr11_6940399     HCab    T    C        1      2        2 
  11  chr11_6940399     HPrz    T    C        1      2        2 
  11  chr11_6940399     ZBoe    T    C        0      0        2 
  11  chr11_6940399     ZGre    T    C        0      0        2 
  11  chr11_6940399     ZHar    T    C        0      0        2 
  11  chr11_6940399   Sample    T    C        1      2        2 
  11  chr11_6941232     AAsi    A    G        0      0        2 
  11  chr11_6941232     AKia    A    G      0.5      1        2 
  11  chr11_6941232     AOna    A    G        0      0        2 
  11  chr11_6941232     ASom    A    G        0      0        2 
  11  chr11_6941232     HCab    A    G        0      0        2 
  11  chr11_6941232     HPrz    A    G        0      0        2 
  11  chr11_6941232     ZBoe    A    G        0      0        2 
  11  chr11_6941232     ZGre    A    G        0      0        2 
  11  chr11_6941232     ZHar    A    G        0      0        2 
  11  chr11_6941232   Sample    A    G        0      0        2 
  11  chr11_6944383     AAsi    G    A        0      0        2 
  11  chr11_6944383     AKia    G    A        0      0        2 
  11  chr11_6944383     AOna    G    A      0.5      1        2 
  11  chr11_6944383     ASom    G    A        0      0        2 
  11  chr11_6944383     HCab    G    A        0      0        2 
  11  chr11_6944383     HPrz    G    A        0      0        2 
  11  chr11_6944383     ZBoe    G    A        0      0        2 
  11  chr11_6944383     ZGre    G    A        0      0        2 
  11  chr11_6944383     ZHar    G    A        0      0        2 
  11  chr11_6944383   Sample    G    A        0      0        2 
  11  chr11_6945262     AAsi    G    A        0      0        2 
  11  chr11_6945262     AKia    G    A        0      0        2 
  11  chr11_6945262     AOna    G    A        0      0        2 
  11  chr11_6945262     ASom    G    A        0      0        2 
  11  chr11_6945262     HCab    G    A        1      2        2 
  11  chr11_6945262     HPrz    G    A        1      2        2 
  11  chr11_6945262     ZBoe    G    A        0      0        2 
  11  chr11_6945262     ZGre    G    A        0      0        2 
  11  chr11_6945262     ZHar    G    A        0      0        2 
  11  chr11_6945262   Sample    G    A        0      0        2 
  11  chr11_6946344     AAsi    T    C        0      0        2 
  11  chr11_6946344     AKia    T    C        0      0        2 
  11  chr11_6946344     AOna    T    C        0      0        2 
  11  chr11_6946344     ASom    T    C        0      0        2 
  11  chr11_6946344     HCab    T    C        0      0        2 
  11  chr11_6946344     HPrz    T    C        0      0        2 
  11  chr11_6946344     ZBoe    T    C        0      0        2 
  11  chr11_6946344     ZGre    T    C      0.5      1        2 
  11  chr11_6946344     ZHar    T    C        0      0        2 
  11  chr11_6946344   Sample    T    C        0      0        2 
  11  chr11_6947139     AAsi    T    C        0      0        2 
  11  chr11_6947139     AKia    T    C        0      0        2 
  11  chr11_6947139     AOna    T    C        0      0        2 
  11  chr11_6947139     ASom    T    C        0      0        2 
  11  chr11_6947139     HCab    T    C        0      0        2 
  11  chr11_6947139     HPrz    T    C        0      0        2 
  11  chr11_6947139     ZBoe    T    C        1      2        2 
  11  chr11_6947139     ZGre    T    C        0      0        2 
  11  chr11_6947139     ZHar    T    C        0      0        2 
  11  chr11_6947139   Sample    T    C        0      0        2 
  11  chr11_6950460     AAsi    T    C        0      0        2 
  11  chr11_6950460     AKia    T    C        0      0        2 
  11  chr11_6950460     AOna    T    C        1      2        2 
  11  chr11_6950460     ASom    T    C        0      0        2 
  11  chr11_6950460     HCab    T    C        0      0        2 
  11  chr11_6950460     HPrz    T    C        0      0        2 
  11  chr11_6950460     ZBoe    T    C        0      0        2 
  11  chr11_6950460     ZGre    T    C        0      0        2 
  11  chr11_6950460     ZHar    T    C        0      0        2 
  11  chr11_6950460   Sample    T    C        0      0        2 
  11  chr11_6950585     AAsi    T    C        0      0        2 
  11  chr11_6950585     AKia    T    C        0      0        2 
  11  chr11_6950585     AOna    T    C        0      0        2 
  11  chr11_6950585     ASom    T    C        0      0        2 
  11  chr11_6950585     HCab    T    C        0      0        2 
  11  chr11_6950585     HPrz    T    C        0      0        2 
  11  chr11_6950585     ZBoe    T    C        1      2        2 
  11  chr11_6950585     ZGre    T    C        0      0        2 
  11  chr11_6950585     ZHar    T    C        0      0        2 
  11  chr11_6950585   Sample    T    C        0      0        2 
  11  chr11_6953287     AAsi    A    C        1      2        2 
  11  chr11_6953287     AKia    A    C        0      0        2 
  11  chr11_6953287     AOna    A    C        0      0        2 
  11  chr11_6953287     ASom    A    C        1      2        2 
  11  chr11_6953287     HCab    A    C        1      2        2 
  11  chr11_6953287     HPrz    A    C        1      2        2 
  11  chr11_6953287     ZBoe    A    C        0      0        2 
  11  chr11_6953287     ZGre    A    C        0      0        2 
  11  chr11_6953287     ZHar    A    C        0      0        2 
  11  chr11_6953287   Sample    A    C        1      2        2 
  11  chr11_6955184     AAsi    G    A        0      0        2 
  11  chr11_6955184     AKia    G    A      0.5      1        2 
  11  chr11_6955184     AOna    G    A        0      0        2 
  11  chr11_6955184     ASom    G    A        0      0        2 
  11  chr11_6955184     HCab    G    A        0      0        2 
  11  chr11_6955184     HPrz    G    A        0      0        2 
  11  chr11_6955184     ZBoe    G    A      0.5      1        2 
  11  chr11_6955184     ZGre    G    A        0      0        2 
  11  chr11_6955184     ZHar    G    A        0      0        2 
  11  chr11_6955184   Sample    G    A        0      0        2 
  11  chr11_6957707     AAsi    G    A        1      2        2 
  11  chr11_6957707     AKia    G    A        0      0        2 
  11  chr11_6957707     AOna    G    A        0      0        2 
  11  chr11_6957707     ASom    G    A        1      2        2 
  11  chr11_6957707     HCab    G    A        0      0        2 
  11  chr11_6957707     HPrz    G    A        0      0        2 
  11  chr11_6957707     ZBoe    G    A        0      0        2 
  11  chr11_6957707     ZGre    G    A        0      0        2 
  11  chr11_6957707     ZHar    G    A        0      0        2 
  11  chr11_6957707   Sample    G    A        1      2        2 
  11  chr11_6958899     AAsi    A    G        0      0        2 
  11  chr11_6958899     AKia    A    G        0      0        2 
  11  chr11_6958899     AOna    A    G        0      0        2 
  11  chr11_6958899     ASom    A    G        0      0        2 
  11  chr11_6958899     HCab    A    G        0      0        2 
  11  chr11_6958899     HPrz    A    G        0      0        2 
  11  chr11_6958899     ZBoe    A    G      0.5      1        2 
  11  chr11_6958899     ZGre    A    G        0      0        2 
  11  chr11_6958899     ZHar    A    G        0      0        2 
  11  chr11_6958899   Sample    A    G        0      0        2 
  11  chr11_6960580     AAsi    A    G        0      0        2 
  11  chr11_6960580     AKia    A    G      0.5      1        2 
  11  chr11_6960580     AOna    A    G        0      0        2 
  11  chr11_6960580     ASom    A    G        0      0        2 
  11  chr11_6960580     HCab    A    G        0      0        2 
  11  chr11_6960580     HPrz    A    G        0      0        2 
  11  chr11_6960580     ZBoe    A    G        0      0        2 
  11  chr11_6960580     ZGre    A    G        0      0        2 
  11  chr11_6960580     ZHar    A    G        0      0        2 
  11  chr11_6960580   Sample    A    G        0      0        2 
  11  chr11_6962565     AAsi    T    C        1      2        2 
  11  chr11_6962565     AKia    T    C        0      0        2 
  11  chr11_6962565     AOna    T    C        0      0        2 
  11  chr11_6962565     ASom    T    C        1      2        2 
  11  chr11_6962565     HCab    T    C        0      0        2 
  11  chr11_6962565     HPrz    T    C        0      0        2 
  11  chr11_6962565     ZBoe    T    C        0      0        2 
  11  chr11_6962565     ZGre    T    C        0      0        2 
  11  chr11_6962565     ZHar    T    C        0      0        2 
  11  chr11_6962565   Sample    T    C        1      2        2 
  11  chr11_6970770     AAsi    C    T        0      0        2 
  11  chr11_6970770     AKia    C    T        0      0        2 
  11  chr11_6970770     AOna    C    T        0      0        2 
  11  chr11_6970770     ASom    C    T        0      0        2 
  11  chr11_6970770     HCab    C    T        1      2        2 
  11  chr11_6970770     HPrz    C    T        1      2        2 
  11  chr11_6970770     ZBoe    C    T        0      0        2 
  11  chr11_6970770     ZGre    C    T        0      0        2 
  11  chr11_6970770     ZHar    C    T        0      0        2 
  11  chr11_6970770   Sample    C    T        0      0        2 
  11  chr11_6973019     AAsi    C    T        0      0        2 
  11  chr11_6973019     AKia    C    T        0      0        2 
  11  chr11_6973019     AOna    C    T        0      0        2 
  11  chr11_6973019     ASom    C    T        0      0        2 
  11  chr11_6973019     HCab    C    T        0      0        2 
  11  chr11_6973019     HPrz    C    T        0      0        2 
  11  chr11_6973019     ZBoe    C    T        1      2        2 
  11  chr11_6973019     ZGre    C    T        0      0        2 
  11  chr11_6973019     ZHar    C    T        0      0        2 
  11  chr11_6973019   Sample    C    T        0      0        2 
  11  chr11_6973302     AAsi    G    A        0      0        2 
  11  chr11_6973302     AKia    G    A        0      0        2 
  11  chr11_6973302     AOna    G    A      0.5      1        2 
  11  chr11_6973302     ASom    G    A        0      0        2 
  11  chr11_6973302     HCab    G    A        0      0        2 
  11  chr11_6973302     HPrz    G    A        0      0        2 
  11  chr11_6973302     ZBoe    G    A        0      0        2 
  11  chr11_6973302     ZGre    G    A        0      0        2 
  11  chr11_6973302     ZHar    G    A        0      0        2 
  11  chr11_6973302   Sample    G    A        0      0        2 
  11  chr11_6978273     AAsi    G    T        0      0        2 
  11  chr11_6978273     AKia    G    T        0      0        2 
  11  chr11_6978273     AOna    G    T        0      0        2 
  11  chr11_6978273     ASom    G    T        0      0        2 
  11  chr11_6978273     HCab    G    T        1      2        2 
  11  chr11_6978273     HPrz    G    T      0.5      1        2 
  11  chr11_6978273     ZBoe    G    T        0      0        2 
  11  chr11_6978273     ZGre    G    T        0      0        2 
  11  chr11_6978273     ZHar    G    T        0      0        2 
  11  chr11_6978273   Sample    G    T        0      0        2 
  11  chr11_6979597     AAsi    T    C        0      0        2 
  11  chr11_6979597     AKia    T    C      0.5      1        2 
  11  chr11_6979597     AOna    T    C        0      0        2 
  11  chr11_6979597     ASom    T    C        0      0        2 
  11  chr11_6979597     HCab    T    C        0      0        2 
  11  chr11_6979597     HPrz    T    C        0      0        2 
  11  chr11_6979597     ZBoe    T    C        0      0        2 
  11  chr11_6979597     ZGre    T    C        0      0        2 
  11  chr11_6979597     ZHar    T    C        0      0        2 
  11  chr11_6979597   Sample    T    C        0      0        2 
  11  chr11_7001022     AAsi    A    G        0      0        2 
  11  chr11_7001022     AKia    A    G        0      0        2 
  11  chr11_7001022     AOna    A    G      0.5      1        2 
  11  chr11_7001022     ASom    A    G        0      0        2 
  11  chr11_7001022     HCab    A    G        0      0        2 
  11  chr11_7001022     HPrz    A    G        0      0        2 
  11  chr11_7001022     ZBoe    A    G        0      0        2 
  11  chr11_7001022     ZGre    A    G        0      0        2 
  11  chr11_7001022     ZHar    A    G        0      0        2 
  11  chr11_7001022   Sample    A    G        0      0        2 
  11  chr11_7016796     AAsi    T    C        0      0        2 
  11  chr11_7016796     AKia    T    C        0      0        2 
  11  chr11_7016796     AOna    T    C        0      0        2 
  11  chr11_7016796     ASom    T    C        0      0        2 
  11  chr11_7016796     HCab    T    C      0.5      1        2 
  11  chr11_7016796     HPrz    T    C        0      0        2 
  11  chr11_7016796     ZBoe    T    C        0      0        2 
  11  chr11_7016796     ZGre    T    C        0      0        2 
  11  chr11_7016796     ZHar    T    C        0      0        2 
  11  chr11_7016796   Sample    T    C        0      0        2 
  11  chr11_7019217     AAsi    T    A        0      0        2 
  11  chr11_7019217     AKia    T    A        0      0        2 
  11  chr11_7019217     AOna    T    A        0      0        2 
  11  chr11_7019217     ASom    T    A        0      0        2 
  11  chr11_7019217     HCab    T    A        0      0        2 
  11  chr11_7019217     HPrz    T    A        0      0        2 
  11  chr11_7019217     ZBoe    T    A      0.5      1        2 
  11  chr11_7019217     ZGre    T    A        0      0        2 
  11  chr11_7019217     ZHar    T    A        0      0        2 
  11  chr11_7019217   Sample    T    A        0      0        2 
  11  chr11_7023662     AAsi    C    T        0      0        2 
  11  chr11_7023662     AKia    C    T        0      0        2 
  11  chr11_7023662     AOna    C    T        0      0        2 
  11  chr11_7023662     ASom    C    T        0      0        2 
  11  chr11_7023662     HCab    C    T        1      2        2 
  11  chr11_7023662     HPrz    C    T        1      2        2 
  11  chr11_7023662     ZBoe    C    T        0      0        2 
  11  chr11_7023662     ZGre    C    T        0      0        2 
  11  chr11_7023662     ZHar    C    T        0      0        2 
  11  chr11_7023662   Sample    C    T        0      0        2 
  11  chr11_7026596     AAsi    C    G        0      0        2 
  11  chr11_7026596     AKia    C    G        0      0        2 
  11  chr11_7026596     AOna    C    G      0.5      1        2 
  11  chr11_7026596     ASom    C    G        0      0        2 
  11  chr11_7026596     HCab    C    G        0      0        2 
  11  chr11_7026596     HPrz    C    G        0      0        2 
  11  chr11_7026596     ZBoe    C    G        0      0        2 
  11  chr11_7026596     ZGre    C    G        0      0        2 
  11  chr11_7026596     ZHar    C    G        0      0        2 
  11  chr11_7026596   Sample    C    G        0      0        2 
  11  chr11_7027756     AAsi    C    T        0      0        2 
  11  chr11_7027756     AKia    C    T        0      0        2 
  11  chr11_7027756     AOna    C    T      0.5      1        2 
  11  chr11_7027756     ASom    C    T        0      0        2 
  11  chr11_7027756     HCab    C    T        0      0        2 
  11  chr11_7027756     HPrz    C    T        0      0        2 
  11  chr11_7027756     ZBoe    C    T        0      0        2 
  11  chr11_7027756     ZGre    C    T        0      0        2 
  11  chr11_7027756     ZHar    C    T        0      0        2 
  11  chr11_7027756   Sample    C    T        0      0        2 
  11  chr11_7032455     AAsi    A    G        0      0        2 
  11  chr11_7032455     AKia    A    G        1      2        2 
  11  chr11_7032455     AOna    A    G      0.5      1        2 
  11  chr11_7032455     ASom    A    G        0      0        2 
  11  chr11_7032455     HCab    A    G        0      0        2 
  11  chr11_7032455     HPrz    A    G        0      0        2 
  11  chr11_7032455     ZBoe    A    G        0      0        2 
  11  chr11_7032455     ZGre    A    G        0      0        2 
  11  chr11_7032455     ZHar    A    G        0      0        2 
  11  chr11_7032455   Sample    A    G        0      0        2 
  11  chr11_7038456     AAsi    G    A        0      0        2 
  11  chr11_7038456     AKia    G    A        0      0        2 
  11  chr11_7038456     AOna    G    A      0.5      1        2 
  11  chr11_7038456     ASom    G    A        0      0        2 
  11  chr11_7038456     HCab    G    A        0      0        2 
  11  chr11_7038456     HPrz    G    A        0      0        2 
  11  chr11_7038456     ZBoe    G    A        0      0        2 
  11  chr11_7038456     ZGre    G    A        0      0        2 
  11  chr11_7038456     ZHar    G    A        0      0        2 
  11  chr11_7038456   Sample    G    A        0      0        2 
  11  chr11_7046176     AAsi    C    T        0      0        2 
  11  chr11_7046176     AKia    C    T        0      0        2 
  11  chr11_7046176     AOna    C    T        0      0        2 
  11  chr11_7046176     ASom    C    T        0      0        2 
  11  chr11_7046176     HCab    C    T        1      2        2 
  11  chr11_7046176     HPrz    C    T        1      2        2 
  11  chr11_7046176     ZBoe    C    T        0      0        2 
  11  chr11_7046176     ZGre    C    T        0      0        2 
  11  chr11_7046176     ZHar    C    T        0      0        2 
  11  chr11_7046176   Sample    C    T        0      0        2 
  11  chr11_7052448     AAsi    T    C        0      0        2 
  11  chr11_7052448     AKia    T    C        0      0        2 
  11  chr11_7052448     AOna    T    C        0      0        2 
  11  chr11_7052448     ASom    T    C        0      0        2 
  11  chr11_7052448     HCab    T    C        1      2        2 
  11  chr11_7052448     HPrz    T    C        1      2        2 
  11  chr11_7052448     ZBoe    T    C        0      0        2 
  11  chr11_7052448     ZGre    T    C        0      0        2 
  11  chr11_7052448     ZHar    T    C        0      0        2 
  11  chr11_7052448   Sample    T    C        0      0        2 
  11  chr11_7054841     AAsi    G    A        0      0        2 
  11  chr11_7054841     AKia    G    A        0      0        2 
  11  chr11_7054841     AOna    G    A        0      0        2 
  11  chr11_7054841     ASom    G    A        0      0        2 
  11  chr11_7054841     HCab    G    A        1      2        2 
  11  chr11_7054841     HPrz    G    A        1      2        2 
  11  chr11_7054841     ZBoe    G    A        0      0        2 
  11  chr11_7054841     ZGre    G    A        0      0        2 
  11  chr11_7054841     ZHar    G    A        0      0        2 
  11  chr11_7054841   Sample    G    A        0      0        2 
  11  chr11_7062266     AAsi    T    C        0      0        2 
  11  chr11_7062266     AKia    T    C        0      0        2 
  11  chr11_7062266     AOna    T    C        0      0        2 
  11  chr11_7062266     ASom    T    C        0      0        2 
  11  chr11_7062266     HCab    T    C        0      0        2 
  11  chr11_7062266     HPrz    T    C        0      0        2 
  11  chr11_7062266     ZBoe    T    C        0      0        2 
  11  chr11_7062266     ZGre    T    C        0      0        2 
  11  chr11_7062266     ZHar    T    C        1      2        2 
  11  chr11_7062266   Sample    T    C        0      0        2 
  11  chr11_7062418     AAsi    G    A        0      0        2 
  11  chr11_7062418     AKia    G    A        0      0        2 
  11  chr11_7062418     AOna    G    A        0      0        2 
  11  chr11_7062418     ASom    G    A        0      0        2 
  11  chr11_7062418     HCab    G    A        0      0        2 
  11  chr11_7062418     HPrz    G    A        0      0        2 
  11  chr11_7062418     ZBoe    G    A      0.5      1        2 
  11  chr11_7062418     ZGre    G    A        0      0        2 
  11  chr11_7062418     ZHar    G    A        0      0        2 
  11  chr11_7062418   Sample    G    A        0      0        2 
  11  chr11_7062775     AAsi    C    A        0      0        2 
  11  chr11_7062775     AKia    C    A        0      0        2 
  11  chr11_7062775     AOna    C    A        0      0        2 
  11  chr11_7062775     ASom    C    A        0      0        2 
  11  chr11_7062775     HCab    C    A        1      2        2 
  11  chr11_7062775     HPrz    C    A        1      2        2 
  11  chr11_7062775     ZBoe    C    A        0      0        2 
  11  chr11_7062775     ZGre    C    A        0      0        2 
  11  chr11_7062775     ZHar    C    A        0      0        2 
  11  chr11_7062775   Sample    C    A        0      0        2 
  11  chr11_7064203     AAsi    T    C        0      0        2 
  11  chr11_7064203     AKia    T    C        0      0        2 
  11  chr11_7064203     AOna    T    C        0      0        2 
  11  chr11_7064203     ASom    T    C        0      0        2 
  11  chr11_7064203     HCab    T    C        0      0        2 
  11  chr11_7064203     HPrz    T    C        0      0        2 
  11  chr11_7064203     ZBoe    T    C        0      0        2 
  11  chr11_7064203     ZGre    T    C      0.5      1        2 
  11  chr11_7064203     ZHar    T    C        0      0        2 
  11  chr11_7064203   Sample    T    C        0      0        2 
  11  chr11_7069378     AAsi    T    C        0      0        2 
  11  chr11_7069378     AKia    T    C        0      0        2 
  11  chr11_7069378     AOna    T    C      0.5      1        2 
  11  chr11_7069378     ASom    T    C        0      0        2 
  11  chr11_7069378     HCab    T    C        0      0        2 
  11  chr11_7069378     HPrz    T    C        0      0        2 
  11  chr11_7069378     ZBoe    T    C        0      0        2 
  11  chr11_7069378     ZGre    T    C        0      0        2 
  11  chr11_7069378     ZHar    T    C        0      0        2 
  11  chr11_7069378   Sample    T    C        0      0        2 
  11  chr11_7075094     AAsi    C    A        0      0        2 
  11  chr11_7075094     AKia    C    A        0      0        2 
  11  chr11_7075094     AOna    C    A        0      0        2 
  11  chr11_7075094     ASom    C    A        0      0        2 
  11  chr11_7075094     HCab    C    A        1      2        2 
  11  chr11_7075094     HPrz    C    A        1      2        2 
  11  chr11_7075094     ZBoe    C    A        0      0        2 
  11  chr11_7075094     ZGre    C    A        0      0        2 
  11  chr11_7075094     ZHar    C    A        0      0        2 
  11  chr11_7075094   Sample    C    A        0      0        2 
  11  chr11_7078574     AAsi    T    G        0      0        2 
  11  chr11_7078574     AKia    T    G        0      0        2 
  11  chr11_7078574     AOna    T    G        0      0        2 
  11  chr11_7078574     ASom    T    G        0      0        2 
  11  chr11_7078574     HCab    T    G        0      0        2 
  11  chr11_7078574     HPrz    T    G        0      0        2 
  11  chr11_7078574     ZBoe    T    G        0      0        2 
  11  chr11_7078574     ZGre    T    G        0      0        2 
  11  chr11_7078574     ZHar    T    G        1      2        2 
  11  chr11_7078574   Sample    T    G        0      0        2 
  11  chr11_7078652     AAsi    T    C        0      0        2 
  11  chr11_7078652     AKia    T    C        0      0        2 
  11  chr11_7078652     AOna    T    C        0      0        2 
  11  chr11_7078652     ASom    T    C        0      0        2 
  11  chr11_7078652     HCab    T    C        0      0        2 
  11  chr11_7078652     HPrz    T    C        0      0        2 
  11  chr11_7078652     ZBoe    T    C      0.5      1        2 
  11  chr11_7078652     ZGre    T    C        0      0        2 
  11  chr11_7078652     ZHar    T    C        0      0        2 
  11  chr11_7078652   Sample    T    C        0      0        2 
  11  chr11_7080346     AAsi    T    C        0      0        2 
  11  chr11_7080346     AKia    T    C        0      0        2 
  11  chr11_7080346     AOna    T    C        0      0        2 
  11  chr11_7080346     ASom    T    C        0      0        2 
  11  chr11_7080346     HCab    T    C        1      2        2 
  11  chr11_7080346     HPrz    T    C        1      2        2 
  11  chr11_7080346     ZBoe    T    C        0      0        2 
  11  chr11_7080346     ZGre    T    C        0      0        2 
  11  chr11_7080346     ZHar    T    C        0      0        2 
  11  chr11_7080346   Sample    T    C        0      0        2 
  11  chr11_7083157     AAsi    A    G        1      2        2 
  11  chr11_7083157     AKia    A    G        0      0        2 
  11  chr11_7083157     AOna    A    G        0      0        2 
  11  chr11_7083157     ASom    A    G      0.5      1        2 
  11  chr11_7083157     HCab    A    G        0      0        2 
  11  chr11_7083157     HPrz    A    G        0      0        2 
  11  chr11_7083157     ZBoe    A    G        0      0        2 
  11  chr11_7083157     ZGre    A    G        0      0        2 
  11  chr11_7083157     ZHar    A    G        0      0        2 
  11  chr11_7083157   Sample    A    G        1      2        2 
  11  chr11_7097700     AAsi    A    G        0      0        2 
  11  chr11_7097700     AKia    A    G        0      0        2 
  11  chr11_7097700     AOna    A    G        0      0        2 
  11  chr11_7097700     ASom    A    G        0      0        2 
  11  chr11_7097700     HCab    A    G        0      0        2 
  11  chr11_7097700     HPrz    A    G        0      0        2 
  11  chr11_7097700     ZBoe    A    G        0      0        2 
  11  chr11_7097700     ZGre    A    G      0.5      1        2 
  11  chr11_7097700     ZHar    A    G        0      0        2 
  11  chr11_7097700   Sample    A    G        0      0        2 
  11  chr11_7100560     AAsi    A    G        0      0        2 
  11  chr11_7100560     AKia    A    G        0      0        2 
  11  chr11_7100560     AOna    A    G        0      0        2 
  11  chr11_7100560     ASom    A    G        0      0        2 
  11  chr11_7100560     HCab    A    G        1      2        2 
  11  chr11_7100560     HPrz    A    G        1      2        2 
  11  chr11_7100560     ZBoe    A    G        0      0        2 
  11  chr11_7100560     ZGre    A    G        0      0        2 
  11  chr11_7100560     ZHar    A    G        0      0        2 
  11  chr11_7100560   Sample    A    G        0      0        2 
  11  chr11_7101978     AAsi    T    C        0      0        2 
  11  chr11_7101978     AKia    T    C        0      0        2 
  11  chr11_7101978     AOna    T    C        0      0        2 
  11  chr11_7101978     ASom    T    C        0      0        2 
  11  chr11_7101978     HCab    T    C        0      0        2 
  11  chr11_7101978     HPrz    T    C        0      0        2 
  11  chr11_7101978     ZBoe    T    C        0      0        2 
  11  chr11_7101978     ZGre    T    C        0      0        2 
  11  chr11_7101978     ZHar    T    C      0.5      1        2 
  11  chr11_7101978   Sample    T    C        0      0        2 
  11  chr11_7104701     AAsi    G    A        0      0        2 
  11  chr11_7104701     AKia    G    A        0      0        2 
  11  chr11_7104701     AOna    G    A        0      0        2 
  11  chr11_7104701     ASom    G    A        0      0        2 
  11  chr11_7104701     HCab    G    A        1      2        2 
  11  chr11_7104701     HPrz    G    A        1      2        2 
  11  chr11_7104701     ZBoe    G    A        0      0        2 
  11  chr11_7104701     ZGre    G    A        0      0        2 
  11  chr11_7104701     ZHar    G    A        0      0        2 
  11  chr11_7104701   Sample    G    A        0      0        2 
  11  chr11_7108722     AAsi    A    G        1      2        2 
  11  chr11_7108722     AKia    A    G        0      0        2 
  11  chr11_7108722     AOna    A    G        0      0        2 
  11  chr11_7108722     ASom    A    G        0      0        2 
  11  chr11_7108722     HCab    A    G        0      0        2 
  11  chr11_7108722     HPrz    A    G        0      0        2 
  11  chr11_7108722     ZBoe    A    G        0      0        2 
  11  chr11_7108722     ZGre    A    G        0      0        2 
  11  chr11_7108722     ZHar    A    G        0      0        2 
  11  chr11_7108722   Sample    A    G        0      0        2 
  11  chr11_7110009     AAsi    G    C        0      0        2 
  11  chr11_7110009     AKia    G    C        0      0        2 
  11  chr11_7110009     AOna    G    C        0      0        2 
  11  chr11_7110009     ASom    G    C        0      0        2 
  11  chr11_7110009     HCab    G    C        0      0        2 
  11  chr11_7110009     HPrz    G    C        0      0        2 
  11  chr11_7110009     ZBoe    G    C      0.5      1        2 
  11  chr11_7110009     ZGre    G    C        0      0        2 
  11  chr11_7110009     ZHar    G    C        0      0        2 
  11  chr11_7110009   Sample    G    C        0      0        2 
  11  chr11_7110422     AAsi    C    A        0      0        2 
  11  chr11_7110422     AKia    C    A        0      0        2 
  11  chr11_7110422     AOna    C    A        0      0        2 
  11  chr11_7110422     ASom    C    A        0      0        2 
  11  chr11_7110422     HCab    C    A        1      2        2 
  11  chr11_7110422     HPrz    C    A        1      2        2 
  11  chr11_7110422     ZBoe    C    A        0      0        2 
  11  chr11_7110422     ZGre    C    A        0      0        2 
  11  chr11_7110422     ZHar    C    A        0      0        2 
  11  chr11_7110422   Sample    C    A        0      0        2 
  11  chr11_7110576     AAsi    A    G        0      0        2 
  11  chr11_7110576     AKia    A    G        0      0        2 
  11  chr11_7110576     AOna    A    G        0      0        2 
  11  chr11_7110576     ASom    A    G        0      0        2 
  11  chr11_7110576     HCab    A    G        0      0        2 
  11  chr11_7110576     HPrz    A    G        0      0        2 
  11  chr11_7110576     ZBoe    A    G        0      0        2 
  11  chr11_7110576     ZGre    A    G        0      0        2 
  11  chr11_7110576     ZHar    A    G        1      2        2 
  11  chr11_7110576   Sample    A    G        0      0        2 
  11  chr11_7120289     AAsi    T    G        0      0        2 
  11  chr11_7120289     AKia    T    G        0      0        2 
  11  chr11_7120289     AOna    T    G        0      0        2 
  11  chr11_7120289     ASom    T    G        0      0        2 
  11  chr11_7120289     HCab    T    G        0      0        2 
  11  chr11_7120289     HPrz    T    G        0      0        2 
  11  chr11_7120289     ZBoe    T    G        0      0        2 
  11  chr11_7120289     ZGre    T    G        1      2        2 
  11  chr11_7120289     ZHar    T    G        0      0        2 
  11  chr11_7120289   Sample    T    G        0      0        2 
  11  chr11_7120650     AAsi    T    A        0      0        2 
  11  chr11_7120650     AKia    T    A        0      0        2 
  11  chr11_7120650     AOna    T    A        0      0        2 
  11  chr11_7120650     ASom    T    A        0      0        2 
  11  chr11_7120650     HCab    T    A        1      2        2 
  11  chr11_7120650     HPrz    T    A        1      2        2 
  11  chr11_7120650     ZBoe    T    A        0      0        2 
  11  chr11_7120650     ZGre    T    A        0      0        2 
  11  chr11_7120650     ZHar    T    A        0      0        2 
  11  chr11_7120650   Sample    T    A        0      0        2 
  11  chr11_7120827     AAsi    A    C        0      0        2 
  11  chr11_7120827     AKia    A    C        0      0        2 
  11  chr11_7120827     AOna    A    C        0      0        2 
  11  chr11_7120827     ASom    A    C        0      0        2 
  11  chr11_7120827     HCab    A    C        0      0        2 
  11  chr11_7120827     HPrz    A    C        0      0        2 
  11  chr11_7120827     ZBoe    A    C        1      2        2 
  11  chr11_7120827     ZGre    A    C        0      0        2 
  11  chr11_7120827     ZHar    A    C        0      0        2 
  11  chr11_7120827   Sample    A    C        0      0        2 
  11  chr11_7122171     AAsi    T    C        0      0        2 
  11  chr11_7122171     AKia    T    C        0      0        2 
  11  chr11_7122171     AOna    T    C        0      0        2 
  11  chr11_7122171     ASom    T    C        0      0        2 
  11  chr11_7122171     HCab    T    C        0      0        2 
  11  chr11_7122171     HPrz    T    C        0      0        2 
  11  chr11_7122171     ZBoe    T    C      0.5      1        2 
  11  chr11_7122171     ZGre    T    C        0      0        2 
  11  chr11_7122171     ZHar    T    C        0      0        2 
  11  chr11_7122171   Sample    T    C        0      0        2 
  11  chr11_7135481     AAsi    A    G        0      0        2 
  11  chr11_7135481     AKia    A    G        0      0        2 
  11  chr11_7135481     AOna    A    G        0      0        2 
  11  chr11_7135481     ASom    A    G        0      0        2 
  11  chr11_7135481     HCab    A    G        1      2        2 
  11  chr11_7135481     HPrz    A    G        1      2        2 
  11  chr11_7135481     ZBoe    A    G        0      0        2 
  11  chr11_7135481     ZGre    A    G        0      0        2 
  11  chr11_7135481     ZHar    A    G        0      0        2 
  11  chr11_7135481   Sample    A    G        0      0        2 
  11  chr11_7144962     AAsi    C    A        0      0        2 
  11  chr11_7144962     AKia    C    A        1      2        2 
  11  chr11_7144962     AOna    C    A        1      2        2 
  11  chr11_7144962     ASom    C    A        0      0        2 
  11  chr11_7144962     HCab    C    A        0      0        2 
  11  chr11_7144962     HPrz    C    A        0      0        2 
  11  chr11_7144962     ZBoe    C    A        0      0        2 
  11  chr11_7144962     ZGre    C    A        0      0        2 
  11  chr11_7144962     ZHar    C    A        0      0        2 
  11  chr11_7144962   Sample    C    A        0      0        2 
  11  chr11_7145971     AAsi    G    T        0      0        2 
  11  chr11_7145971     AKia    G    T        0      0        2 
  11  chr11_7145971     AOna    G    T        0      0        2 
  11  chr11_7145971     ASom    G    T        0      0        2 
  11  chr11_7145971     HCab    G    T        0      0        2 
  11  chr11_7145971     HPrz    G    T        0      0        2 
  11  chr11_7145971     ZBoe    G    T        0      0        2 
  11  chr11_7145971     ZGre    G    T        0      0        2 
  11  chr11_7145971     ZHar    G    T      0.5      1        2 
  11  chr11_7145971   Sample    G    T        0      0        2 
  11  chr11_7146228     AAsi    T    C        1      2        2 
  11  chr11_7146228     AKia    T    C        1      2        2 
  11  chr11_7146228     AOna    T    C        1      2        2 
  11  chr11_7146228     ASom    T    C        1      2        2 
  11  chr11_7146228     HCab    T    C        0      0        2 
  11  chr11_7146228     HPrz    T    C        0      0        2 
  11  chr11_7146228     ZBoe    T    C        0      0        2 
  11  chr11_7146228     ZGre    T    C        0      0        2 
  11  chr11_7146228     ZHar    T    C        0      0        2 
  11  chr11_7146228   Sample    T    C        1      2        2 
  11  chr11_7147282     AAsi    A    G        0      0        2 
  11  chr11_7147282     AKia    A    G        0      0        2 
  11  chr11_7147282     AOna    A    G        0      0        2 
  11  chr11_7147282     ASom    A    G        0      0        2 
  11  chr11_7147282     HCab    A    G        0      0        2 
  11  chr11_7147282     HPrz    A    G        0      0        2 
  11  chr11_7147282     ZBoe    A    G      0.5      1        2 
  11  chr11_7147282     ZGre    A    G        0      0        2 
  11  chr11_7147282     ZHar    A    G        0      0        2 
  11  chr11_7147282   Sample    A    G        0      0        2 
  11  chr11_7151215     AAsi    A    G        0      0        2 
  11  chr11_7151215     AKia    A    G        0      0        2 
  11  chr11_7151215     AOna    A    G        0      0        2 
  11  chr11_7151215     ASom    A    G        0      0        2 
  11  chr11_7151215     HCab    A    G        0      0        2 
  11  chr11_7151215     HPrz    A    G        0      0        2 
  11  chr11_7151215     ZBoe    A    G      0.5      1        2 
  11  chr11_7151215     ZGre    A    G        0      0        2 
  11  chr11_7151215     ZHar    A    G        0      0        2 
  11  chr11_7151215   Sample    A    G        0      0        2 
  11  chr11_7154638     AAsi    T    C        1      2        2 
  11  chr11_7154638     AKia    T    C        1      2        2 
  11  chr11_7154638     AOna    T    C        1      2        2 
  11  chr11_7154638     ASom    T    C        1      2        2 
  11  chr11_7154638     HCab    T    C        0      0        2 
  11  chr11_7154638     HPrz    T    C        0      0        2 
  11  chr11_7154638     ZBoe    T    C        0      0        2 
  11  chr11_7154638     ZGre    T    C        0      0        2 
  11  chr11_7154638     ZHar    T    C        0      0        2 
  11  chr11_7154638   Sample    T    C        1      2        2 
  11  chr11_7155095     AAsi    G    T        0      0        2 
  11  chr11_7155095     AKia    G    T        0      0        2 
  11  chr11_7155095     AOna    G    T        0      0        2 
  11  chr11_7155095     ASom    G    T        0      0        2 
  11  chr11_7155095     HCab    G    T        0      0        2 
  11  chr11_7155095     HPrz    G    T        0      0        2 
  11  chr11_7155095     ZBoe    G    T        0      0        2 
  11  chr11_7155095     ZGre    G    T        0      0        2 
  11  chr11_7155095     ZHar    G    T        1      2        2 
  11  chr11_7155095   Sample    G    T        0      0        2 
  11  chr11_7155282     AAsi    T    C        0      0        2 
  11  chr11_7155282     AKia    T    C        0      0        2 
  11  chr11_7155282     AOna    T    C        0      0        2 
  11  chr11_7155282     ASom    T    C        0      0        2 
  11  chr11_7155282     HCab    T    C        0      0        2 
  11  chr11_7155282     HPrz    T    C        0      0        2 
  11  chr11_7155282     ZBoe    T    C        1      2        2 
  11  chr11_7155282     ZGre    T    C        1      2        2 
  11  chr11_7155282     ZHar    T    C        1      2        2 
  11  chr11_7155282   Sample    T    C        0      0        2 
  11  chr11_7159492     AAsi    A    G        0      0        2 
  11  chr11_7159492     AKia    A    G        0      0        2 
  11  chr11_7159492     AOna    A    G        0      0        2 
  11  chr11_7159492     ASom    A    G        0      0        2 
  11  chr11_7159492     HCab    A    G        1      2        2 
  11  chr11_7159492     HPrz    A    G        1      2        2 
  11  chr11_7159492     ZBoe    A    G        0      0        2 
  11  chr11_7159492     ZGre    A    G        0      0        2 
  11  chr11_7159492     ZHar    A    G        0      0        2 
  11  chr11_7159492   Sample    A    G        0      0        2 
  11  chr11_7160980     AAsi    T    C        0      0        2 
  11  chr11_7160980     AKia    T    C        0      0        2 
  11  chr11_7160980     AOna    T    C        0      0        2 
  11  chr11_7160980     ASom    T    C        0      0        2 
  11  chr11_7160980     HCab    T    C        1      2        2 
  11  chr11_7160980     HPrz    T    C        1      2        2 
  11  chr11_7160980     ZBoe    T    C        0      0        2 
  11  chr11_7160980     ZGre    T    C        0      0        2 
  11  chr11_7160980     ZHar    T    C        0      0        2 
  11  chr11_7160980   Sample    T    C        0      0        2 
  11  chr11_7165242     AAsi    T    C        0      0        2 
  11  chr11_7165242     AKia    T    C        0      0        2 
  11  chr11_7165242     AOna    T    C        0      0        2 
  11  chr11_7165242     ASom    T    C        0      0        2 
  11  chr11_7165242     HCab    T    C        0      0        2 
  11  chr11_7165242     HPrz    T    C        0      0        2 
  11  chr11_7165242     ZBoe    T    C        0      0        2 
  11  chr11_7165242     ZGre    T    C      0.5      1        2 
  11  chr11_7165242     ZHar    T    C        0      0        2 
  11  chr11_7165242   Sample    T    C        0      0        2 
  11  chr11_7170955     AAsi    C    T        0      0        2 
  11  chr11_7170955     AKia    C    T        0      0        2 
  11  chr11_7170955     AOna    C    T        0      0        2 
  11  chr11_7170955     ASom    C    T        0      0        2 
  11  chr11_7170955     HCab    C    T        0      0        2 
  11  chr11_7170955     HPrz    C    T      0.5      1        2 
  11  chr11_7170955     ZBoe    C    T        0      0        2 
  11  chr11_7170955     ZGre    C    T        0      0        2 
  11  chr11_7170955     ZHar    C    T        0      0        2 
  11  chr11_7170955   Sample    C    T        0      0        2 
  11  chr11_7172162     AAsi    G    C        0      0        2 
  11  chr11_7172162     AKia    G    C        0      0        2 
  11  chr11_7172162     AOna    G    C        0      0        2 
  11  chr11_7172162     ASom    G    C        0      0        2 
  11  chr11_7172162     HCab    G    C        0      0        2 
  11  chr11_7172162     HPrz    G    C        0      0        2 
  11  chr11_7172162     ZBoe    G    C        0      0        2 
  11  chr11_7172162     ZGre    G    C      0.5      1        2 
  11  chr11_7172162     ZHar    G    C        0      0        2 
  11  chr11_7172162   Sample    G    C        0      0        2 
  11  chr11_7174524     AAsi    A    G        1      2        2 
  11  chr11_7174524     AKia    A    G        0      0        2 
  11  chr11_7174524     AOna    A    G        0      0        2 
  11  chr11_7174524     ASom    A    G      0.5      1        2 
  11  chr11_7174524     HCab    A    G        0      0        2 
  11  chr11_7174524     HPrz    A    G        0      0        2 
  11  chr11_7174524     ZBoe    A    G        0      0        2 
  11  chr11_7174524     ZGre    A    G        0      0        2 
  11  chr11_7174524     ZHar    A    G        0      0        2 
  11  chr11_7174524   Sample    A    G        0      0        2 
  11  chr11_7176778     AAsi    A    G        0      0        2 
  11  chr11_7176778     AKia    A    G        0      0        2 
  11  chr11_7176778     AOna    A    G        0      0        2 
  11  chr11_7176778     ASom    A    G        0      0        2 
  11  chr11_7176778     HCab    A    G        0      0        2 
  11  chr11_7176778     HPrz    A    G        0      0        2 
  11  chr11_7176778     ZBoe    A    G        0      0        2 
  11  chr11_7176778     ZGre    A    G        0      0        2 
  11  chr11_7176778     ZHar    A    G        1      2        2 
  11  chr11_7176778   Sample    A    G        0      0        2 
  11  chr11_7176839     AAsi    C    G        0      0        2 
  11  chr11_7176839     AKia    C    G        0      0        2 
  11  chr11_7176839     AOna    C    G        1      2        2 
  11  chr11_7176839     ASom    C    G        0      0        2 
  11  chr11_7176839     HCab    C    G        0      0        2 
  11  chr11_7176839     HPrz    C    G        0      0        2 
  11  chr11_7176839     ZBoe    C    G        0      0        2 
  11  chr11_7176839     ZGre    C    G        0      0        2 
  11  chr11_7176839     ZHar    C    G        0      0        2 
  11  chr11_7176839   Sample    C    G        0      0        2 
  11  chr11_7180503     AAsi    G    A        1      2        2 
  11  chr11_7180503     AKia    G    A        0      0        2 
  11  chr11_7180503     AOna    G    A        1      2        2 
  11  chr11_7180503     ASom    G    A        1      2        2 
  11  chr11_7180503     HCab    G    A        0      0        2 
  11  chr11_7180503     HPrz    G    A        0      0        2 
  11  chr11_7180503     ZBoe    G    A        0      0        2 
  11  chr11_7180503     ZGre    G    A        0      0        2 
  11  chr11_7180503     ZHar    G    A        0      0        2 
  11  chr11_7180503   Sample    G    A        1      2        2 
  11  chr11_7183047     AAsi    G    A        0      0        2 
  11  chr11_7183047     AKia    G    A        0      0        2 
  11  chr11_7183047     AOna    G    A        0      0        2 
  11  chr11_7183047     ASom    G    A        1      2        2 
  11  chr11_7183047     HCab    G    A        0      0        2 
  11  chr11_7183047     HPrz    G    A        0      0        2 
  11  chr11_7183047     ZBoe    G    A        0      0        2 
  11  chr11_7183047     ZGre    G    A        0      0        2 
  11  chr11_7183047     ZHar    G    A        0      0        2 
  11  chr11_7183047   Sample    G    A        0      0        2 
  11  chr11_7188399     AAsi    A    G        1      2        2 
  11  chr11_7188399     AKia    A    G        0      0        2 
  11  chr11_7188399     AOna    A    G        0      0        2 
  11  chr11_7188399     ASom    A    G        1      2        2 
  11  chr11_7188399     HCab    A    G        0      0        2 
  11  chr11_7188399     HPrz    A    G        0      0        2 
  11  chr11_7188399     ZBoe    A    G        0      0        2 
  11  chr11_7188399     ZGre    A    G        0      0        2 
  11  chr11_7188399     ZHar    A    G        0      0        2 
  11  chr11_7188399   Sample    A    G        1      2        2 
  11  chr11_7190893     AAsi    C    T        0      0        2 
  11  chr11_7190893     AKia    C    T        0      0        2 
  11  chr11_7190893     AOna    C    T        0      0        2 
  11  chr11_7190893     ASom    C    T        0      0        2 
  11  chr11_7190893     HCab    C    T      0.5      1        2 
  11  chr11_7190893     HPrz    C    T        0      0        2 
  11  chr11_7190893     ZBoe    C    T        0      0        2 
  11  chr11_7190893     ZGre    C    T        0      0        2 
  11  chr11_7190893     ZHar    C    T        0      0        2 
  11  chr11_7190893   Sample    C    T        0      0        2 
  11  chr11_7192133     AAsi    C    T        1      2        2 
  11  chr11_7192133     AKia    C    T        0      0        2 
  11  chr11_7192133     AOna    C    T        0      0        2 
  11  chr11_7192133     ASom    C    T        1      2        2 
  11  chr11_7192133     HCab    C    T        0      0        2 
  11  chr11_7192133     HPrz    C    T        0      0        2 
  11  chr11_7192133     ZBoe    C    T        0      0        2 
  11  chr11_7192133     ZGre    C    T        0      0        2 
  11  chr11_7192133     ZHar    C    T        0      0        2 
  11  chr11_7192133   Sample    C    T        0      0        2 
  11  chr11_7193106     AAsi    T    A        0      0        2 
  11  chr11_7193106     AKia    T    A        0      0        2 
  11  chr11_7193106     AOna    T    A        0      0        2 
  11  chr11_7193106     ASom    T    A        0      0        2 
  11  chr11_7193106     HCab    T    A      0.5      1        2 
  11  chr11_7193106     HPrz    T    A        0      0        2 
  11  chr11_7193106     ZBoe    T    A        0      0        2 
  11  chr11_7193106     ZGre    T    A        0      0        2 
  11  chr11_7193106     ZHar    T    A        0      0        2 
  11  chr11_7193106   Sample    T    A        0      0        2 
  11  chr11_7193936     AAsi    A    T        0      0        2 
  11  chr11_7193936     AKia    A    T        0      0        2 
  11  chr11_7193936     AOna    A    T        0      0        2 
  11  chr11_7193936     ASom    A    T        0      0        2 
  11  chr11_7193936     HCab    A    T        0      0        2 
  11  chr11_7193936     HPrz    A    T        0      0        2 
  11  chr11_7193936     ZBoe    A    T        1      2        2 
  11  chr11_7193936     ZGre    A    T        0      0        2 
  11  chr11_7193936     ZHar    A    T        0      0        2 
  11  chr11_7193936   Sample    A    T        0      0        2 
  11  chr11_7197681     AAsi    A    C        0      0        2 
  11  chr11_7197681     AKia    A    C        0      0        2 
  11  chr11_7197681     AOna    A    C        0      0        2 
  11  chr11_7197681     ASom    A    C        0      0        2 
  11  chr11_7197681     HCab    A    C        1      2        2 
  11  chr11_7197681     HPrz    A    C        1      2        2 
  11  chr11_7197681     ZBoe    A    C        0      0        2 
  11  chr11_7197681     ZGre    A    C        0      0        2 
  11  chr11_7197681     ZHar    A    C        0      0        2 
  11  chr11_7197681   Sample    A    C        0      0        2 
  11  chr11_7202572     AAsi    G    A        0      0        2 
  11  chr11_7202572     AKia    G    A        0      0        2 
  11  chr11_7202572     AOna    G    A        0      0        2 
  11  chr11_7202572     ASom    G    A        0      0        2 
  11  chr11_7202572     HCab    G    A        1      2        2 
  11  chr11_7202572     HPrz    G    A        1      2        2 
  11  chr11_7202572     ZBoe    G    A        0      0        2 
  11  chr11_7202572     ZGre    G    A        0      0        2 
  11  chr11_7202572     ZHar    G    A        0      0        2 
  11  chr11_7202572   Sample    G    A        0      0        2 
  11  chr11_7207215     AAsi    A    G        1      2        2 
  11  chr11_7207215     AKia    A    G        0      0        2 
  11  chr11_7207215     AOna    A    G        0      0        2 
  11  chr11_7207215     ASom    A    G        1      2        2 
  11  chr11_7207215     HCab    A    G        1      2        2 
  11  chr11_7207215     HPrz    A    G        1      2        2 
  11  chr11_7207215     ZBoe    A    G        0      0        2 
  11  chr11_7207215     ZGre    A    G        0      0        2 
  11  chr11_7207215     ZHar    A    G        0      0        2 
  11  chr11_7207215   Sample    A    G        1      2        2 
  11  chr11_7211445     AAsi    T    G        0      0        2 
  11  chr11_7211445     AKia    T    G        0      0        2 
  11  chr11_7211445     AOna    T    G        0      0        2 
  11  chr11_7211445     ASom    T    G      0.5      1        2 
  11  chr11_7211445     HCab    T    G        0      0        2 
  11  chr11_7211445     HPrz    T    G        0      0        2 
  11  chr11_7211445     ZBoe    T    G        0      0        2 
  11  chr11_7211445     ZGre    T    G        0      0        2 
  11  chr11_7211445     ZHar    T    G        0      0        2 
  11  chr11_7211445   Sample    T    G        0      0        2 
  11  chr11_7212963     AAsi    G    A        0      0        2 
  11  chr11_7212963     AKia    G    A        0      0        2 
  11  chr11_7212963     AOna    G    A        0      0        2 
  11  chr11_7212963     ASom    G    A        0      0        2 
  11  chr11_7212963     HCab    G    A        1      2        2 
  11  chr11_7212963     HPrz    G    A        1      2        2 
  11  chr11_7212963     ZBoe    G    A        0      0        2 
  11  chr11_7212963     ZGre    G    A        0      0        2 
  11  chr11_7212963     ZHar    G    A        0      0        2 
  11  chr11_7212963   Sample    G    A        0      0        2 
  11  chr11_7216579     AAsi    T    C        0      0        2 
  11  chr11_7216579     AKia    T    C        0      0        2 
  11  chr11_7216579     AOna    T    C        0      0        2 
  11  chr11_7216579     ASom    T    C      0.5      1        2 
  11  chr11_7216579     HCab    T    C        0      0        2 
  11  chr11_7216579     HPrz    T    C        0      0        2 
  11  chr11_7216579     ZBoe    T    C        0      0        2 
  11  chr11_7216579     ZGre    T    C        0      0        2 
  11  chr11_7216579     ZHar    T    C        0      0        2 
  11  chr11_7216579   Sample    T    C        0      0        2 
  11  chr11_7218088     AAsi    A    G        0      0        2 
  11  chr11_7218088     AKia    A    G        0      0        2 
  11  chr11_7218088     AOna    A    G        0      0        2 
  11  chr11_7218088     ASom    A    G        0      0        2 
  11  chr11_7218088     HCab    A    G        0      0        2 
  11  chr11_7218088     HPrz    A    G        0      0        2 
  11  chr11_7218088     ZBoe    A    G        1      2        2 
  11  chr11_7218088     ZGre    A    G        0      0        2 
  11  chr11_7218088     ZHar    A    G        0      0        2 
  11  chr11_7218088   Sample    A    G        0      0        2 
  11  chr11_7218676     AAsi    G    A        0      0        2 
  11  chr11_7218676     AKia    G    A        0      0        2 
  11  chr11_7218676     AOna    G    A        0      0        2 
  11  chr11_7218676     ASom    G    A        0      0        2 
  11  chr11_7218676     HCab    G    A        1      2        2 
  11  chr11_7218676     HPrz    G    A        1      2        2 
  11  chr11_7218676     ZBoe    G    A        0      0        2 
  11  chr11_7218676     ZGre    G    A        0      0        2 
  11  chr11_7218676     ZHar    G    A        0      0        2 
  11  chr11_7218676   Sample    G    A        0      0        2 
  11  chr11_7224991     AAsi    G    A        0      0        2 
  11  chr11_7224991     AKia    G    A        0      0        2 
  11  chr11_7224991     AOna    G    A        0      0        2 
  11  chr11_7224991     ASom    G    A        0      0        2 
  11  chr11_7224991     HCab    G    A        0      0        2 
  11  chr11_7224991     HPrz    G    A      0.5      1        2 
  11  chr11_7224991     ZBoe    G    A        0      0        2 
  11  chr11_7224991     ZGre    G    A        0      0        2 
  11  chr11_7224991     ZHar    G    A        0      0        2 
  11  chr11_7224991   Sample    G    A        0      0        2 
  11  chr11_7226253     AAsi    C    T        0      0        2 
  11  chr11_7226253     AKia    C    T        0      0        2 
  11  chr11_7226253     AOna    C    T        0      0        2 
  11  chr11_7226253     ASom    C    T      0.5      1        2 
  11  chr11_7226253     HCab    C    T        0      0        2 
  11  chr11_7226253     HPrz    C    T        0      0        2 
  11  chr11_7226253     ZBoe    C    T        0      0        2 
  11  chr11_7226253     ZGre    C    T        0      0        2 
  11  chr11_7226253     ZHar    C    T        0      0        2 
  11  chr11_7226253   Sample    C    T        0      0        2 
  11  chr11_7229008     AAsi    T    C        0      0        2 
  11  chr11_7229008     AKia    T    C        0      0        2 
  11  chr11_7229008     AOna    T    C        0      0        2 
  11  chr11_7229008     ASom    T    C        0      0        2 
  11  chr11_7229008     HCab    T    C        0      0        2 
  11  chr11_7229008     HPrz    T    C        0      0        2 
  11  chr11_7229008     ZBoe    T    C        0      0        2 
  11  chr11_7229008     ZGre    T    C        1      2        2 
  11  chr11_7229008     ZHar    T    C        0      0        2 
  11  chr11_7229008   Sample    T    C        0      0        2 
  11  chr11_7229167     AAsi    T    G        0      0        2 
  11  chr11_7229167     AKia    T    G        0      0        2 
  11  chr11_7229167     AOna    T    G        0      0        2 
  11  chr11_7229167     ASom    T    G        0      0        2 
  11  chr11_7229167     HCab    T    G        0      0        2 
  11  chr11_7229167     HPrz    T    G        0      0        2 
  11  chr11_7229167     ZBoe    T    G      0.5      1        2 
  11  chr11_7229167     ZGre    T    G        0      0        2 
  11  chr11_7229167     ZHar    T    G        0      0        2 
  11  chr11_7229167   Sample    T    G        0      0        2 
  11  chr11_7230113     AAsi    T    A        0      0        2 
  11  chr11_7230113     AKia    T    A      0.5      1        2 
  11  chr11_7230113     AOna    T    A        0      0        2 
  11  chr11_7230113     ASom    T    A        0      0        2 
  11  chr11_7230113     HCab    T    A        0      0        2 
  11  chr11_7230113     HPrz    T    A        0      0        2 
  11  chr11_7230113     ZBoe    T    A        0      0        2 
  11  chr11_7230113     ZGre    T    A        0      0        2 
  11  chr11_7230113     ZHar    T    A        0      0        2 
  11  chr11_7230113   Sample    T    A        0      0        2 
  11  chr11_7232724     AAsi    G    C        0      0        2 
  11  chr11_7232724     AKia    G    C        0      0        2 
  11  chr11_7232724     AOna    G    C        0      0        2 
  11  chr11_7232724     ASom    G    C        0      0        2 
  11  chr11_7232724     HCab    G    C        1      2        2 
  11  chr11_7232724     HPrz    G    C        1      2        2 
  11  chr11_7232724     ZBoe    G    C        0      0        2 
  11  chr11_7232724     ZGre    G    C        0      0        2 
  11  chr11_7232724     ZHar    G    C        0      0        2 
  11  chr11_7232724   Sample    G    C        0      0        2 
  11  chr11_7235011     AAsi    G    A        0      0        2 
  11  chr11_7235011     AKia    G    A        0      0        2 
  11  chr11_7235011     AOna    G    A        0      0        2 
  11  chr11_7235011     ASom    G    A        0      0        2 
  11  chr11_7235011     HCab    G    A        1      2        2 
  11  chr11_7235011     HPrz    G    A        1      2        2 
  11  chr11_7235011     ZBoe    G    A        0      0        2 
  11  chr11_7235011     ZGre    G    A        0      0        2 
  11  chr11_7235011     ZHar    G    A        0      0        2 
  11  chr11_7235011   Sample    G    A        0      0        2 
  11  chr11_7247421     AAsi    T    C        0      0        2 
  11  chr11_7247421     AKia    T    C        0      0        2 
  11  chr11_7247421     AOna    T    C        0      0        2 
  11  chr11_7247421     ASom    T    C      0.5      1        2 
  11  chr11_7247421     HCab    T    C        0      0        2 
  11  chr11_7247421     HPrz    T    C        0      0        2 
  11  chr11_7247421     ZBoe    T    C        0      0        2 
  11  chr11_7247421     ZGre    T    C        0      0        2 
  11  chr11_7247421     ZHar    T    C        0      0        2 
  11  chr11_7247421   Sample    T    C        0      0        2 
  11  chr11_7247739     AAsi    C    T        0      0        2 
  11  chr11_7247739     AKia    C    T        0      0        2 
  11  chr11_7247739     AOna    C    T        0      0        2 
  11  chr11_7247739     ASom    C    T        0      0        2 
  11  chr11_7247739     HCab    C    T        1      2        2 
  11  chr11_7247739     HPrz    C    T        1      2        2 
  11  chr11_7247739     ZBoe    C    T        0      0        2 
  11  chr11_7247739     ZGre    C    T        0      0        2 
  11  chr11_7247739     ZHar    C    T        1      2        2 
  11  chr11_7247739   Sample    C    T        0      0        2 
  11  chr11_7247910     AAsi    T    C        0      0        2 
  11  chr11_7247910     AKia    T    C        0      0        2 
  11  chr11_7247910     AOna    T    C        0      0        2 
  11  chr11_7247910     ASom    T    C        0      0        2 
  11  chr11_7247910     HCab    T    C      0.5      1        2 
  11  chr11_7247910     HPrz    T    C        1      2        2 
  11  chr11_7247910     ZBoe    T    C        1      2        2 
  11  chr11_7247910     ZGre    T    C        1      2        2 
  11  chr11_7247910     ZHar    T    C        0      0        2 
  11  chr11_7247910   Sample    T    C        0      0        2 
  11  chr11_7248010     AAsi    T    C        1      2        2 
  11  chr11_7248010     AKia    T    C        0      0        2 
  11  chr11_7248010     AOna    T    C        0      0        2 
  11  chr11_7248010     ASom    T    C      0.5      1        2 
  11  chr11_7248010     HCab    T    C        1      2        2 
  11  chr11_7248010     HPrz    T    C        1      2        2 
  11  chr11_7248010     ZBoe    T    C        0      0        2 
  11  chr11_7248010     ZGre    T    C        0      0        2 
  11  chr11_7248010     ZHar    T    C        0      0        2 
  11  chr11_7248010   Sample    T    C        1      2        2 
  11  chr11_7248268     AAsi    T    C        0      0        2 
  11  chr11_7248268     AKia    T    C      0.5      1        2 
  11  chr11_7248268     AOna    T    C        1      2        2 
  11  chr11_7248268     ASom    T    C        0      0        2 
  11  chr11_7248268     HCab    T    C        0      0        2 
  11  chr11_7248268     HPrz    T    C        0      0        2 
  11  chr11_7248268     ZBoe    T    C        0      0        2 
  11  chr11_7248268     ZGre    T    C        0      0        2 
  11  chr11_7248268     ZHar    T    C        0      0        2 
  11  chr11_7248268   Sample    T    C        0      0        2 
  11  chr11_7250294     AAsi    C    T        1      2        2 
  11  chr11_7250294     AKia    C    T        0      0        2 
  11  chr11_7250294     AOna    C    T        0      0        2 
  11  chr11_7250294     ASom    C    T        1      2        2 
  11  chr11_7250294     HCab    C    T        0      0        2 
  11  chr11_7250294     HPrz    C    T        0      0        2 
  11  chr11_7250294     ZBoe    C    T        1      2        2 
  11  chr11_7250294     ZGre    C    T        1      2        2 
  11  chr11_7250294     ZHar    C    T        0      0        2 
  11  chr11_7250294   Sample    C    T        1      2        2 
  11  chr11_7252925     AAsi    G    A        0      0        2 
  11  chr11_7252925     AKia    G    A        0      0        2 
  11  chr11_7252925     AOna    G    A        0      0        2 
  11  chr11_7252925     ASom    G    A        0      0        2 
  11  chr11_7252925     HCab    G    A      0.5      1        2 
  11  chr11_7252925     HPrz    G    A        0      0        2 
  11  chr11_7252925     ZBoe    G    A        0      0        2 
  11  chr11_7252925     ZGre    G    A        0      0        2 
  11  chr11_7252925     ZHar    G    A        0      0        2 
  11  chr11_7252925   Sample    G    A        0      0        2 
  11  chr11_7268399     AAsi    A    G        0      0        2 
  11  chr11_7268399     AKia    A    G        0      0        2 
  11  chr11_7268399     AOna    A    G      0.5      1        2 
  11  chr11_7268399     ASom    A    G        0      0        2 
  11  chr11_7268399     HCab    A    G        0      0        2 
  11  chr11_7268399     HPrz    A    G        0      0        2 
  11  chr11_7268399     ZBoe    A    G        0      0        2 
  11  chr11_7268399     ZGre    A    G        0      0        2 
  11  chr11_7268399     ZHar    A    G        0      0        2 
  11  chr11_7268399   Sample    A    G        0      0        2 
  11  chr11_7269782     AAsi    C    G        0      0        2 
  11  chr11_7269782     AKia    C    G      0.5      1        2 
  11  chr11_7269782     AOna    C    G        0      0        2 
  11  chr11_7269782     ASom    C    G        0      0        2 
  11  chr11_7269782     HCab    C    G        0      0        2 
  11  chr11_7269782     HPrz    C    G        0      0        2 
  11  chr11_7269782     ZBoe    C    G        0      0        2 
  11  chr11_7269782     ZGre    C    G        0      0        2 
  11  chr11_7269782     ZHar    C    G        0      0        2 
  11  chr11_7269782   Sample    C    G        0      0        2 
  11  chr11_7272163     AAsi    T    C        0      0        2 
  11  chr11_7272163     AKia    T    C        0      0        2 
  11  chr11_7272163     AOna    T    C        0      0        2 
  11  chr11_7272163     ASom    T    C        0      0        2 
  11  chr11_7272163     HCab    T    C        0      0        2 
  11  chr11_7272163     HPrz    T    C        0      0        2 
  11  chr11_7272163     ZBoe    T    C      0.5      1        2 
  11  chr11_7272163     ZGre    T    C        0      0        2 
  11  chr11_7272163     ZHar    T    C        0      0        2 
  11  chr11_7272163   Sample    T    C        0      0        2 
  11  chr11_7273103     AAsi    C    G        0      0        2 
  11  chr11_7273103     AKia    C    G        0      0        2 
  11  chr11_7273103     AOna    C    G        0      0        2 
  11  chr11_7273103     ASom    C    G        0      0        2 
  11  chr11_7273103     HCab    C    G        1      2        2 
  11  chr11_7273103     HPrz    C    G      0.5      1        2 
  11  chr11_7273103     ZBoe    C    G        0      0        2 
  11  chr11_7273103     ZGre    C    G        0      0        2 
  11  chr11_7273103     ZHar    C    G        0      0        2 
  11  chr11_7273103   Sample    C    G        0      0        2 
  11  chr11_7276464     AAsi    C    T        0      0        2 
  11  chr11_7276464     AKia    C    T        0      0        2 
  11  chr11_7276464     AOna    C    T        0      0        2 
  11  chr11_7276464     ASom    C    T        0      0        2 
  11  chr11_7276464     HCab    C    T        0      0        2 
  11  chr11_7276464     HPrz    C    T        0      0        2 
  11  chr11_7276464     ZBoe    C    T        0      0        2 
  11  chr11_7276464     ZGre    C    T        1      2        2 
  11  chr11_7276464     ZHar    C    T        0      0        2 
  11  chr11_7276464   Sample    C    T        0      0        2 
  11  chr11_7276640     AAsi    A    G        1      2        2 
  11  chr11_7276640     AKia    A    G        0      0        2 
  11  chr11_7276640     AOna    A    G        0      0        2 
  11  chr11_7276640     ASom    A    G      0.5      1        2 
  11  chr11_7276640     HCab    A    G        0      0        2 
  11  chr11_7276640     HPrz    A    G        0      0        2 
  11  chr11_7276640     ZBoe    A    G        0      0        2 
  11  chr11_7276640     ZGre    A    G        0      0        2 
  11  chr11_7276640     ZHar    A    G        0      0        2 
  11  chr11_7276640   Sample    A    G        1      2        2 
  11  chr11_7277423     AAsi    A    G        0      0        2 
  11  chr11_7277423     AKia    A    G        0      0        2 
  11  chr11_7277423     AOna    A    G        0      0        2 
  11  chr11_7277423     ASom    A    G        0      0        2 
  11  chr11_7277423     HCab    A    G        0      0        2 
  11  chr11_7277423     HPrz    A    G        0      0        2 
  11  chr11_7277423     ZBoe    A    G        0      0        2 
  11  chr11_7277423     ZGre    A    G        0      0        2 
  11  chr11_7277423     ZHar    A    G        1      2        2 
  11  chr11_7277423   Sample    A    G        0      0        2 
  11  chr11_7279540     AAsi    G    A        0      0        2 
  11  chr11_7279540     AKia    G    A        0      0        2 
  11  chr11_7279540     AOna    G    A        0      0        2 
  11  chr11_7279540     ASom    G    A        0      0        2 
  11  chr11_7279540     HCab    G    A        0      0        2 
  11  chr11_7279540     HPrz    G    A        0      0        2 
  11  chr11_7279540     ZBoe    G    A        1      2        2 
  11  chr11_7279540     ZGre    G    A        0      0        2 
  11  chr11_7279540     ZHar    G    A        0      0        2 
  11  chr11_7279540   Sample    G    A        0      0        2 
  11  chr11_7289117     AAsi    A    G        0      0        2 
  11  chr11_7289117     AKia    A    G        0      0        2 
  11  chr11_7289117     AOna    A    G        0      0        2 
  11  chr11_7289117     ASom    A    G        0      0        2 
  11  chr11_7289117     HCab    A    G        0      0        2 
  11  chr11_7289117     HPrz    A    G      0.5      1        2 
  11  chr11_7289117     ZBoe    A    G        0      0        2 
  11  chr11_7289117     ZGre    A    G        0      0        2 
  11  chr11_7289117     ZHar    A    G        0      0        2 
  11  chr11_7289117   Sample    A    G        0      0        2 
  11  chr11_7292123     AAsi    A    G        0      0        2 
  11  chr11_7292123     AKia    A    G        0      0        2 
  11  chr11_7292123     AOna    A    G        0      0        2 
  11  chr11_7292123     ASom    A    G        0      0        2 
  11  chr11_7292123     HCab    A    G        0      0        2 
  11  chr11_7292123     HPrz    A    G        0      0        2 
  11  chr11_7292123     ZBoe    A    G        0      0        2 
  11  chr11_7292123     ZGre    A    G        0      0        2 
  11  chr11_7292123     ZHar    A    G      0.5      1        2 
  11  chr11_7292123   Sample    A    G        0      0        2 
  11  chr11_7298232     AAsi    C    T        0      0        2 
  11  chr11_7298232     AKia    C    T        0      0        2 
  11  chr11_7298232     AOna    C    T        0      0        2 
  11  chr11_7298232     ASom    C    T        0      0        2 
  11  chr11_7298232     HCab    C    T        0      0        2 
  11  chr11_7298232     HPrz    C    T        0      0        2 
  11  chr11_7298232     ZBoe    C    T        0      0        2 
  11  chr11_7298232     ZGre    C    T        1      2        2 
  11  chr11_7298232     ZHar    C    T        0      0        2 
  11  chr11_7298232   Sample    C    T        0      0        2 
  11  chr11_7300229     AAsi    T    C        0      0        2 
  11  chr11_7300229     AKia    T    C        0      0        2 
  11  chr11_7300229     AOna    T    C        0      0        2 
  11  chr11_7300229     ASom    T    C        0      0        2 
  11  chr11_7300229     HCab    T    C        0      0        2 
  11  chr11_7300229     HPrz    T    C        0      0        2 
  11  chr11_7300229     ZBoe    T    C        0      0        2 
  11  chr11_7300229     ZGre    T    C        0      0        2 
  11  chr11_7300229     ZHar    T    C        1      2        2 
  11  chr11_7300229   Sample    T    C        0      0        2 
  11  chr11_7301526     AAsi    C    T        0      0        2 
  11  chr11_7301526     AKia    C    T        1      2        2 
  11  chr11_7301526     AOna    C    T      0.5      1        2 
  11  chr11_7301526     ASom    C    T        0      0        2 
  11  chr11_7301526     HCab    C    T        0      0        2 
  11  chr11_7301526     HPrz    C    T        0      0        2 
  11  chr11_7301526     ZBoe    C    T        0      0        2 
  11  chr11_7301526     ZGre    C    T        0      0        2 
  11  chr11_7301526     ZHar    C    T        0      0        2 
  11  chr11_7301526   Sample    C    T        0      0        2 
  11  chr11_7302748     AAsi    T    C        0      0        2 
  11  chr11_7302748     AKia    T    C        0      0        2 
  11  chr11_7302748     AOna    T    C        0      0        2 
  11  chr11_7302748     ASom    T    C        0      0        2 
  11  chr11_7302748     HCab    T    C        1      2        2 
  11  chr11_7302748     HPrz    T    C        1      2        2 
  11  chr11_7302748     ZBoe    T    C      0.5      1        2 
  11  chr11_7302748     ZGre    T    C        0      0        2 
  11  chr11_7302748     ZHar    T    C        0      0        2 
  11  chr11_7302748   Sample    T    C        0      0        2 
  11  chr11_7308719     AAsi    G    A        0      0        2 
  11  chr11_7308719     AKia    G    A        0      0        2 
  11  chr11_7308719     AOna    G    A        0      0        2 
  11  chr11_7308719     ASom    G    A        0      0        2 
  11  chr11_7308719     HCab    G    A        0      0        2 
  11  chr11_7308719     HPrz    G    A        0      0        2 
  11  chr11_7308719     ZBoe    G    A        0      0        2 
  11  chr11_7308719     ZGre    G    A        0      0        2 
  11  chr11_7308719     ZHar    G    A      0.5      1        2 
  11  chr11_7308719   Sample    G    A        0      0        2 
  11  chr11_7309621     AAsi    A    G        1      2        2 
  11  chr11_7309621     AKia    A    G        0      0        2 
  11  chr11_7309621     AOna    A    G        0      0        2 
  11  chr11_7309621     ASom    A    G      0.5      1        2 
  11  chr11_7309621     HCab    A    G        0      0        2 
  11  chr11_7309621     HPrz    A    G        0      0        2 
  11  chr11_7309621     ZBoe    A    G        0      0        2 
  11  chr11_7309621     ZGre    A    G        0      0        2 
  11  chr11_7309621     ZHar    A    G        0      0        2 
  11  chr11_7309621   Sample    A    G        0      0        2 
  11  chr11_7313785     AAsi    A    G        1      2        2 
  11  chr11_7313785     AKia    A    G        1      2        2 
  11  chr11_7313785     AOna    A    G        0      0        2 
  11  chr11_7313785     ASom    A    G      0.5      1        2 
  11  chr11_7313785     HCab    A    G        0      0        2 
  11  chr11_7313785     HPrz    A    G        0      0        2 
  11  chr11_7313785     ZBoe    A    G        0      0        2 
  11  chr11_7313785     ZGre    A    G        0      0        2 
  11  chr11_7313785     ZHar    A    G        0      0        2 
  11  chr11_7313785   Sample    A    G        1      2        2 
  11  chr11_7318691     AAsi    A    G        0      0        2 
  11  chr11_7318691     AKia    A    G        0      0        2 
  11  chr11_7318691     AOna    A    G        0      0        2 
  11  chr11_7318691     ASom    A    G        0      0        2 
  11  chr11_7318691     HCab    A    G        1      2        2 
  11  chr11_7318691     HPrz    A    G        1      2        2 
  11  chr11_7318691     ZBoe    A    G        0      0        2 
  11  chr11_7318691     ZGre    A    G        0      0        2 
  11  chr11_7318691     ZHar    A    G        0      0        2 
  11  chr11_7318691   Sample    A    G        0      0        2 
  11  chr11_7320078     AAsi    A    G        0      0        2 
  11  chr11_7320078     AKia    A    G        0      0        2 
  11  chr11_7320078     AOna    A    G        0      0        2 
  11  chr11_7320078     ASom    A    G        0      0        2 
  11  chr11_7320078     HCab    A    G        0      0        2 
  11  chr11_7320078     HPrz    A    G        0      0        2 
  11  chr11_7320078     ZBoe    A    G        1      2        2 
  11  chr11_7320078     ZGre    A    G        0      0        2 
  11  chr11_7320078     ZHar    A    G        0      0        2 
  11  chr11_7320078   Sample    A    G        0      0        2 
  11  chr11_7321498     AAsi    A    G        0      0        2 
  11  chr11_7321498     AKia    A    G        0      0        2 
  11  chr11_7321498     AOna    A    G        0      0        2 
  11  chr11_7321498     ASom    A    G        0      0        2 
  11  chr11_7321498     HCab    A    G        0      0        2 
  11  chr11_7321498     HPrz    A    G        0      0        2 
  11  chr11_7321498     ZBoe    A    G        0      0        2 
  11  chr11_7321498     ZGre    A    G        0      0        2 
  11  chr11_7321498     ZHar    A    G      0.5      1        2 
  11  chr11_7321498   Sample    A    G        0      0        2 
  11  chr11_7335035     AAsi    T    C        0      0        2 
  11  chr11_7335035     AKia    T    C        0      0        2 
  11  chr11_7335035     AOna    T    C        0      0        2 
  11  chr11_7335035     ASom    T    C        0      0        2 
  11  chr11_7335035     HCab    T    C        1      2        2 
  11  chr11_7335035     HPrz    T    C        1      2        2 
  11  chr11_7335035     ZBoe    T    C        0      0        2 
  11  chr11_7335035     ZGre    T    C        0      0        2 
  11  chr11_7335035     ZHar    T    C        0      0        2 
  11  chr11_7335035   Sample    T    C        0      0        2 
  11  chr11_7339952     AAsi    T    C        0      0        2 
  11  chr11_7339952     AKia    T    C        1      2        2 
  11  chr11_7339952     AOna    T    C        1      2        2 
  11  chr11_7339952     ASom    T    C        0      0        2 
  11  chr11_7339952     HCab    T    C        0      0        2 
  11  chr11_7339952     HPrz    T    C        0      0        2 
  11  chr11_7339952     ZBoe    T    C        0      0        2 
  11  chr11_7339952     ZGre    T    C        0      0        2 
  11  chr11_7339952     ZHar    T    C        0      0        2 
  11  chr11_7339952   Sample    T    C        1      2        2 
  11  chr11_7348287     AAsi    T    G        0      0        2 
  11  chr11_7348287     AKia    T    G        0      0        2 
  11  chr11_7348287     AOna    T    G        0      0        2 
  11  chr11_7348287     ASom    T    G        0      0        2 
  11  chr11_7348287     HCab    T    G        0      0        2 
  11  chr11_7348287     HPrz    T    G        0      0        2 
  11  chr11_7348287     ZBoe    T    G        0      0        2 
  11  chr11_7348287     ZGre    T    G        1      2        2 
  11  chr11_7348287     ZHar    T    G        0      0        2 
  11  chr11_7348287   Sample    T    G        0      0        2 
  11  chr11_7354367     AAsi    C    G        0      0        2 
  11  chr11_7354367     AKia    C    G        0      0        2 
  11  chr11_7354367     AOna    C    G        0      0        2 
  11  chr11_7354367     ASom    C    G        0      0        2 
  11  chr11_7354367     HCab    C    G      0.5      1        2 
  11  chr11_7354367     HPrz    C    G        0      0        2 
  11  chr11_7354367     ZBoe    C    G        0      0        2 
  11  chr11_7354367     ZGre    C    G        0      0        2 
  11  chr11_7354367     ZHar    C    G        0      0        2 
  11  chr11_7354367   Sample    C    G        0      0        2 
  11  chr11_7355437     AAsi    C    T        0      0        2 
  11  chr11_7355437     AKia    C    T        0      0        2 
  11  chr11_7355437     AOna    C    T        0      0        2 
  11  chr11_7355437     ASom    C    T        0      0        2 
  11  chr11_7355437     HCab    C    T        0      0        2 
  11  chr11_7355437     HPrz    C    T        0      0        2 
  11  chr11_7355437     ZBoe    C    T        1      2        2 
  11  chr11_7355437     ZGre    C    T        1      2        2 
  11  chr11_7355437     ZHar    C    T        0      0        2 
  11  chr11_7355437   Sample    C    T        0      0        2 
  11  chr11_7356311     AAsi    T    C        0      0        2 
  11  chr11_7356311     AKia    T    C        0      0        2 
  11  chr11_7356311     AOna    T    C        0      0        2 
  11  chr11_7356311     ASom    T    C        0      0        2 
  11  chr11_7356311     HCab    T    C        0      0        2 
  11  chr11_7356311     HPrz    T    C        0      0        2 
  11  chr11_7356311     ZBoe    T    C      0.5      1        2 
  11  chr11_7356311     ZGre    T    C        0      0        2 
  11  chr11_7356311     ZHar    T    C        0      0        2 
  11  chr11_7356311   Sample    T    C        0      0        2 
  11  chr11_7356950     AAsi    A    G        0      0        2 
  11  chr11_7356950     AKia    A    G        0      0        2 
  11  chr11_7356950     AOna    A    G        0      0        2 
  11  chr11_7356950     ASom    A    G        0      0        2 
  11  chr11_7356950     HCab    A    G        1      2        2 
  11  chr11_7356950     HPrz    A    G        1      2        2 
  11  chr11_7356950     ZBoe    A    G        0      0        2 
  11  chr11_7356950     ZGre    A    G        0      0        2 
  11  chr11_7356950     ZHar    A    G        0      0        2 
  11  chr11_7356950   Sample    A    G        0      0        2 
  11  chr11_7360912     AAsi    G    T        1      2        2 
  11  chr11_7360912     AKia    G    T        0      0        2 
  11  chr11_7360912     AOna    G    T        0      0        2 
  11  chr11_7360912     ASom    G    T        1      2        2 
  11  chr11_7360912     HCab    G    T        0      0        2 
  11  chr11_7360912     HPrz    G    T        0      0        2 
  11  chr11_7360912     ZBoe    G    T        0      0        2 
  11  chr11_7360912     ZGre    G    T        0      0        2 
  11  chr11_7360912     ZHar    G    T        0      0        2 
  11  chr11_7360912   Sample    G    T        1      2        2 
  11  chr11_7368603     AAsi    T    C        1      2        2 
  11  chr11_7368603     AKia    T    C        0      0        2 
  11  chr11_7368603     AOna    T    C      0.5      1        2 
  11  chr11_7368603     ASom    T    C      0.5      1        2 
  11  chr11_7368603     HCab    T    C        1      2        2 
  11  chr11_7368603     HPrz    T    C        1      2        2 
  11  chr11_7368603     ZBoe    T    C        0      0        2 
  11  chr11_7368603     ZGre    T    C        0      0        2 
  11  chr11_7368603     ZHar    T    C        0      0        2 
  11  chr11_7368603   Sample    T    C        1      2        2 
  11  chr11_7371283     AAsi    T    C        0      0        2 
  11  chr11_7371283     AKia    T    C        0      0        2 
  11  chr11_7371283     AOna    T    C        0      0        2 
  11  chr11_7371283     ASom    T    C        0      0        2 
  11  chr11_7371283     HCab    T    C        1      2        2 
  11  chr11_7371283     HPrz    T    C        1      2        2 
  11  chr11_7371283     ZBoe    T    C        0      0        2 
  11  chr11_7371283     ZGre    T    C        0      0        2 
  11  chr11_7371283     ZHar    T    C        0      0        2 
  11  chr11_7371283   Sample    T    C        0      0        2 
  11  chr11_7380553     AAsi    T    C        0      0        2 
  11  chr11_7380553     AKia    T    C      0.5      1        2 
  11  chr11_7380553     AOna    T    C      0.5      1        2 
  11  chr11_7380553     ASom    T    C        0      0        2 
  11  chr11_7380553     HCab    T    C        0      0        2 
  11  chr11_7380553     HPrz    T    C        0      0        2 
  11  chr11_7380553     ZBoe    T    C        0      0        2 
  11  chr11_7380553     ZGre    T    C        0      0        2 
  11  chr11_7380553     ZHar    T    C        0      0        2 
  11  chr11_7380553   Sample    T    C        0      0        2 
  11  chr11_7383251     AAsi    C    G        0      0        2 
  11  chr11_7383251     AKia    C    G      0.5      1        2 
  11  chr11_7383251     AOna    C    G        0      0        2 
  11  chr11_7383251     ASom    C    G        0      0        2 
  11  chr11_7383251     HCab    C    G        0      0        2 
  11  chr11_7383251     HPrz    C    G        0      0        2 
  11  chr11_7383251     ZBoe    C    G        0      0        2 
  11  chr11_7383251     ZGre    C    G        0      0        2 
  11  chr11_7383251     ZHar    C    G        0      0        2 
  11  chr11_7383251   Sample    C    G        0      0        2 
  11  chr11_7383762     AAsi    G    C        0      0        2 
  11  chr11_7383762     AKia    G    C        0      0        2 
  11  chr11_7383762     AOna    G    C        0      0        2 
  11  chr11_7383762     ASom    G    C        0      0        2 
  11  chr11_7383762     HCab    G    C        0      0        2 
  11  chr11_7383762     HPrz    G    C        0      0        2 
  11  chr11_7383762     ZBoe    G    C        0      0        2 
  11  chr11_7383762     ZGre    G    C      0.5      1        2 
  11  chr11_7383762     ZHar    G    C        0      0        2 
  11  chr11_7383762   Sample    G    C        0      0        2 
  11  chr11_7384056     AAsi    T    C        0      0        2 
  11  chr11_7384056     AKia    T    C        0      0        2 
  11  chr11_7384056     AOna    T    C      0.5      1        2 
  11  chr11_7384056     ASom    T    C        0      0        2 
  11  chr11_7384056     HCab    T    C        0      0        2 
  11  chr11_7384056     HPrz    T    C        0      0        2 
  11  chr11_7384056     ZBoe    T    C        0      0        2 
  11  chr11_7384056     ZGre    T    C        0      0        2 
  11  chr11_7384056     ZHar    T    C        0      0        2 
  11  chr11_7384056   Sample    T    C        0      0        2 
  11  chr11_7384505     AAsi    C    G        0      0        2 
  11  chr11_7384505     AKia    C    G        0      0        2 
  11  chr11_7384505     AOna    C    G        0      0        2 
  11  chr11_7384505     ASom    C    G        0      0        2 
  11  chr11_7384505     HCab    C    G      0.5      1        2 
  11  chr11_7384505     HPrz    C    G        0      0        2 
  11  chr11_7384505     ZBoe    C    G        0      0        2 
  11  chr11_7384505     ZGre    C    G        0      0        2 
  11  chr11_7384505     ZHar    C    G        0      0        2 
  11  chr11_7384505   Sample    C    G        0      0        2 
  11  chr11_7385383     AAsi    G    C        0      0        2 
  11  chr11_7385383     AKia    G    C        0      0        2 
  11  chr11_7385383     AOna    G    C        0      0        2 
  11  chr11_7385383     ASom    G    C        0      0        2 
  11  chr11_7385383     HCab    G    C        1      2        2 
  11  chr11_7385383     HPrz    G    C        1      2        2 
  11  chr11_7385383     ZBoe    G    C        0      0        2 
  11  chr11_7385383     ZGre    G    C        0      0        2 
  11  chr11_7385383     ZHar    G    C        0      0        2 
  11  chr11_7385383   Sample    G    C        0      0        2 
  11  chr11_7387145     AAsi    A    G        0      0        2 
  11  chr11_7387145     AKia    A    G        0      0        2 
  11  chr11_7387145     AOna    A    G      0.5      1        2 
  11  chr11_7387145     ASom    A    G        0      0        2 
  11  chr11_7387145     HCab    A    G        0      0        2 
  11  chr11_7387145     HPrz    A    G        0      0        2 
  11  chr11_7387145     ZBoe    A    G        0      0        2 
  11  chr11_7387145     ZGre    A    G        0      0        2 
  11  chr11_7387145     ZHar    A    G      0.5      1        2 
  11  chr11_7387145   Sample    A    G        0      0        2 
  11  chr11_7401217     AAsi    C    G      0.5      1        2 
  11  chr11_7401217     AKia    C    G        0      0        2 
  11  chr11_7401217     AOna    C    G        0      0        2 
  11  chr11_7401217     ASom    C    G        0      0        2 
  11  chr11_7401217     HCab    C    G        0      0        2 
  11  chr11_7401217     HPrz    C    G        0      0        2 
  11  chr11_7401217     ZBoe    C    G        0      0        2 
  11  chr11_7401217     ZGre    C    G        0      0        2 
  11  chr11_7401217     ZHar    C    G        0      0        2 
  11  chr11_7401217   Sample    C    G        0      0        2 
  11  chr11_7402649     AAsi    A    C      0.5      1        2 
  11  chr11_7402649     AKia    A    C        0      0        2 
  11  chr11_7402649     AOna    A    C        0      0        2 
  11  chr11_7402649     ASom    A    C        0      0        2 
  11  chr11_7402649     HCab    A    C        0      0        2 
  11  chr11_7402649     HPrz    A    C        0      0        2 
  11  chr11_7402649     ZBoe    A    C        0      0        2 
  11  chr11_7402649     ZGre    A    C        0      0        2 
  11  chr11_7402649     ZHar    A    C        0      0        2 
  11  chr11_7402649   Sample    A    C        0      0        2 
  11  chr11_7403078     AAsi    G    A        0      0        2 
  11  chr11_7403078     AKia    G    A      0.5      1        2 
  11  chr11_7403078     AOna    G    A        0      0        2 
  11  chr11_7403078     ASom    G    A        0      0        2 
  11  chr11_7403078     HCab    G    A        0      0        2 
  11  chr11_7403078     HPrz    G    A        0      0        2 
  11  chr11_7403078     ZBoe    G    A        0      0        2 
  11  chr11_7403078     ZGre    G    A        0      0        2 
  11  chr11_7403078     ZHar    G    A        0      0        2 
  11  chr11_7403078   Sample    G    A        0      0        2 
  11  chr11_7403793     AAsi    C    T        0      0        2 
  11  chr11_7403793     AKia    C    T        0      0        2 
  11  chr11_7403793     AOna    C    T        0      0        2 
  11  chr11_7403793     ASom    C    T        0      0        2 
  11  chr11_7403793     HCab    C    T        1      2        2 
  11  chr11_7403793     HPrz    C    T        1      2        2 
  11  chr11_7403793     ZBoe    C    T        0      0        2 
  11  chr11_7403793     ZGre    C    T        0      0        2 
  11  chr11_7403793     ZHar    C    T        0      0        2 
  11  chr11_7403793   Sample    C    T        0      0        2 
  11  chr11_7411044     AAsi    G    C        0      0        2 
  11  chr11_7411044     AKia    G    C        0      0        2 
  11  chr11_7411044     AOna    G    C        1      2        2 
  11  chr11_7411044     ASom    G    C        0      0        2 
  11  chr11_7411044     HCab    G    C        0      0        2 
  11  chr11_7411044     HPrz    G    C        0      0        2 
  11  chr11_7411044     ZBoe    G    C        0      0        2 
  11  chr11_7411044     ZGre    G    C        0      0        2 
  11  chr11_7411044     ZHar    G    C        0      0        2 
  11  chr11_7411044   Sample    G    C        0      0        2 
  11  chr11_7412634     AAsi    T    C        0      0        2 
  11  chr11_7412634     AKia    T    C        0      0        2 
  11  chr11_7412634     AOna    T    C        0      0        2 
  11  chr11_7412634     ASom    T    C        0      0        2 
  11  chr11_7412634     HCab    T    C        0      0        2 
  11  chr11_7412634     HPrz    T    C        0      0        2 
  11  chr11_7412634     ZBoe    T    C        1      2        2 
  11  chr11_7412634     ZGre    T    C        0      0        2 
  11  chr11_7412634     ZHar    T    C        0      0        2 
  11  chr11_7412634   Sample    T    C        0      0        2 
  11  chr11_7414242     AAsi    A    C        0      0        2 
  11  chr11_7414242     AKia    A    C        0      0        2 
  11  chr11_7414242     AOna    A    C        0      0        2 
  11  chr11_7414242     ASom    A    C      0.5      1        2 
  11  chr11_7414242     HCab    A    C        0      0        2 
  11  chr11_7414242     HPrz    A    C        0      0        2 
  11  chr11_7414242     ZBoe    A    C        0      0        2 
  11  chr11_7414242     ZGre    A    C        0      0        2 
  11  chr11_7414242     ZHar    A    C        0      0        2 
  11  chr11_7414242   Sample    A    C        0      0        2 
  11  chr11_7414368     AAsi    T    C        0      0        2 
  11  chr11_7414368     AKia    T    C      0.5      1        2 
  11  chr11_7414368     AOna    T    C        0      0        2 
  11  chr11_7414368     ASom    T    C        0      0        2 
  11  chr11_7414368     HCab    T    C        0      0        2 
  11  chr11_7414368     HPrz    T    C        0      0        2 
  11  chr11_7414368     ZBoe    T    C        0      0        2 
  11  chr11_7414368     ZGre    T    C        0      0        2 
  11  chr11_7414368     ZHar    T    C        0      0        2 
  11  chr11_7414368   Sample    T    C        0      0        2 
  11  chr11_7414781     AAsi    C    A        0      0        2 
  11  chr11_7414781     AKia    C    A        0      0        2 
  11  chr11_7414781     AOna    C    A        0      0        2 
  11  chr11_7414781     ASom    C    A      0.5      1        2 
  11  chr11_7414781     HCab    C    A        0      0        2 
  11  chr11_7414781     HPrz    C    A        0      0        2 
  11  chr11_7414781     ZBoe    C    A        0      0        2 
  11  chr11_7414781     ZGre    C    A        0      0        2 
  11  chr11_7414781     ZHar    C    A        0      0        2 
  11  chr11_7414781   Sample    C    A        0      0        2 
  11  chr11_7422679     AAsi    T    C        0      0        2 
  11  chr11_7422679     AKia    T    C        0      0        2 
  11  chr11_7422679     AOna    T    C        0      0        2 
  11  chr11_7422679     ASom    T    C        0      0        2 
  11  chr11_7422679     HCab    T    C        1      2        2 
  11  chr11_7422679     HPrz    T    C        1      2        2 
  11  chr11_7422679     ZBoe    T    C        0      0        2 
  11  chr11_7422679     ZGre    T    C        0      0        2 
  11  chr11_7422679     ZHar    T    C        0      0        2 
  11  chr11_7422679   Sample    T    C        1      2        2 
  11  chr11_7432229     AAsi    A    C        0      0        2 
  11  chr11_7432229     AKia    A    C        1      2        2 
  11  chr11_7432229     AOna    A    C      0.5      1        2 
  11  chr11_7432229     ASom    A    C        0      0        2 
  11  chr11_7432229     HCab    A    C        0      0        2 
  11  chr11_7432229     HPrz    A    C        0      0        2 
  11  chr11_7432229     ZBoe    A    C        0      0        2 
  11  chr11_7432229     ZGre    A    C        0      0        2 
  11  chr11_7432229     ZHar    A    C        0      0        2 
  11  chr11_7432229   Sample    A    C        0      0        2 
  11  chr11_7432979     AAsi    C    G        0      0        2 
  11  chr11_7432979     AKia    C    G        0      0        2 
  11  chr11_7432979     AOna    C    G      0.5      1        2 
  11  chr11_7432979     ASom    C    G        0      0        2 
  11  chr11_7432979     HCab    C    G        0      0        2 
  11  chr11_7432979     HPrz    C    G        0      0        2 
  11  chr11_7432979     ZBoe    C    G        0      0        2 
  11  chr11_7432979     ZGre    C    G        0      0        2 
  11  chr11_7432979     ZHar    C    G        0      0        2 
  11  chr11_7432979   Sample    C    G        0      0        2 
  11  chr11_7433111     AAsi    T    C        0      0        2 
  11  chr11_7433111     AKia    T    C        0      0        2 
  11  chr11_7433111     AOna    T    C        0      0        2 
  11  chr11_7433111     ASom    T    C        0      0        2 
  11  chr11_7433111     HCab    T    C        0      0        2 
  11  chr11_7433111     HPrz    T    C        0      0        2 
  11  chr11_7433111     ZBoe    T    C      0.5      1        2 
  11  chr11_7433111     ZGre    T    C      0.5      1        2 
  11  chr11_7433111     ZHar    T    C        0      0        2 
  11  chr11_7433111   Sample    T    C        0      0        2 
  11  chr11_7435058     AAsi    T    C        0      0        2 
  11  chr11_7435058     AKia    T    C        0      0        2 
  11  chr11_7435058     AOna    T    C        0      0        2 
  11  chr11_7435058     ASom    T    C        0      0        2 
  11  chr11_7435058     HCab    T    C      0.5      1        2 
  11  chr11_7435058     HPrz    T    C        0      0        2 
  11  chr11_7435058     ZBoe    T    C        0      0        2 
  11  chr11_7435058     ZGre    T    C        0      0        2 
  11  chr11_7435058     ZHar    T    C        0      0        2 
  11  chr11_7435058   Sample    T    C        0      0        2 
  11  chr11_7439543     AAsi    G    A        1      2        2 
  11  chr11_7439543     AKia    G    A        0      0        2 
  11  chr11_7439543     AOna    G    A        0      0        2 
  11  chr11_7439543     ASom    G    A        1      2        2 
  11  chr11_7439543     HCab    G    A        0      0        2 
  11  chr11_7439543     HPrz    G    A        0      0        2 
  11  chr11_7439543     ZBoe    G    A        0      0        2 
  11  chr11_7439543     ZGre    G    A        0      0        2 
  11  chr11_7439543     ZHar    G    A        0      0        2 
  11  chr11_7439543   Sample    G    A        1      2        2 
  11  chr11_7446363     AAsi    T    C        0      0        2 
  11  chr11_7446363     AKia    T    C        0      0        2 
  11  chr11_7446363     AOna    T    C        0      0        2 
  11  chr11_7446363     ASom    T    C        0      0        2 
  11  chr11_7446363     HCab    T    C        1      2        2 
  11  chr11_7446363     HPrz    T    C        1      2        2 
  11  chr11_7446363     ZBoe    T    C        0      0        2 
  11  chr11_7446363     ZGre    T    C        0      0        2 
  11  chr11_7446363     ZHar    T    C        0      0        2 
  11  chr11_7446363   Sample    T    C        0      0        2 
  11  chr11_7447974     AAsi    A    G        0      0        2 
  11  chr11_7447974     AKia    A    G        0      0        2 
  11  chr11_7447974     AOna    A    G        0      0        2 
  11  chr11_7447974     ASom    A    G        0      0        2 
  11  chr11_7447974     HCab    A    G        0      0        2 
  11  chr11_7447974     HPrz    A    G        0      0        2 
  11  chr11_7447974     ZBoe    A    G        0      0        2 
  11  chr11_7447974     ZGre    A    G      0.5      1        2 
  11  chr11_7447974     ZHar    A    G        0      0        2 
  11  chr11_7447974   Sample    A    G        0      0        2 
  11  chr11_7448134     AAsi    C    G        0      0        2 
  11  chr11_7448134     AKia    C    G        0      0        2 
  11  chr11_7448134     AOna    C    G        0      0        2 
  11  chr11_7448134     ASom    C    G        0      0        2 
  11  chr11_7448134     HCab    C    G        0      0        2 
  11  chr11_7448134     HPrz    C    G      0.5      1        2 
  11  chr11_7448134     ZBoe    C    G        0      0        2 
  11  chr11_7448134     ZGre    C    G        0      0        2 
  11  chr11_7448134     ZHar    C    G        0      0        2 
  11  chr11_7448134   Sample    C    G        0      0        2 
  11  chr11_7448228     AAsi    C    T        0      0        2 
  11  chr11_7448228     AKia    C    T        0      0        2 
  11  chr11_7448228     AOna    C    T        0      0        2 
  11  chr11_7448228     ASom    C    T        0      0        2 
  11  chr11_7448228     HCab    C    T        0      0        2 
  11  chr11_7448228     HPrz    C    T        0      0        2 
  11  chr11_7448228     ZBoe    C    T      0.5      1        2 
  11  chr11_7448228     ZGre    C    T        0      0        2 
  11  chr11_7448228     ZHar    C    T        0      0        2 
  11  chr11_7448228   Sample    C    T        0      0        2 
  11  chr11_7457285     AAsi    C    T        0      0        2 
  11  chr11_7457285     AKia    C    T        0      0        2 
  11  chr11_7457285     AOna    C    T      0.5      1        2 
  11  chr11_7457285     ASom    C    T        0      0        2 
  11  chr11_7457285     HCab    C    T        0      0        2 
  11  chr11_7457285     HPrz    C    T        0      0        2 
  11  chr11_7457285     ZBoe    C    T        0      0        2 
  11  chr11_7457285     ZGre    C    T        0      0        2 
  11  chr11_7457285     ZHar    C    T        0      0        2 
  11  chr11_7457285   Sample    C    T        0      0        2 
  11  chr11_7459814     AAsi    C    T        0      0        2 
  11  chr11_7459814     AKia    C    T        0      0        2 
  11  chr11_7459814     AOna    C    T        0      0        2 
  11  chr11_7459814     ASom    C    T        0      0        2 
  11  chr11_7459814     HCab    C    T        1      2        2 
  11  chr11_7459814     HPrz    C    T        1      2        2 
  11  chr11_7459814     ZBoe    C    T        0      0        2 
  11  chr11_7459814     ZGre    C    T        0      0        2 
  11  chr11_7459814     ZHar    C    T        0      0        2 
  11  chr11_7459814   Sample    C    T        0      0        2 
  11  chr11_7461691     AAsi    A    G        0      0        2 
  11  chr11_7461691     AKia    A    G        0      0        2 
  11  chr11_7461691     AOna    A    G        0      0        2 
  11  chr11_7461691     ASom    A    G        1      2        2 
  11  chr11_7461691     HCab    A    G        0      0        2 
  11  chr11_7461691     HPrz    A    G        0      0        2 
  11  chr11_7461691     ZBoe    A    G        0      0        2 
  11  chr11_7461691     ZGre    A    G        0      0        2 
  11  chr11_7461691     ZHar    A    G        0      0        2 
  11  chr11_7461691   Sample    A    G        0      0        2 
  11  chr11_7462922     AAsi    T    C        0      0        2 
  11  chr11_7462922     AKia    T    C        0      0        2 
  11  chr11_7462922     AOna    T    C        0      0        2 
  11  chr11_7462922     ASom    T    C        0      0        2 
  11  chr11_7462922     HCab    T    C        1      2        2 
  11  chr11_7462922     HPrz    T    C        1      2        2 
  11  chr11_7462922     ZBoe    T    C        0      0        2 
  11  chr11_7462922     ZGre    T    C        0      0        2 
  11  chr11_7462922     ZHar    T    C        0      0        2 
  11  chr11_7462922   Sample    T    C        0      0        2 
  11  chr11_7463585     AAsi    T    C        0      0        2 
  11  chr11_7463585     AKia    T    C        0      0        2 
  11  chr11_7463585     AOna    T    C        0      0        2 
  11  chr11_7463585     ASom    T    C        0      0        2 
  11  chr11_7463585     HCab    T    C        1      2        2 
  11  chr11_7463585     HPrz    T    C        1      2        2 
  11  chr11_7463585     ZBoe    T    C        0      0        2 
  11  chr11_7463585     ZGre    T    C        0      0        2 
  11  chr11_7463585     ZHar    T    C        0      0        2 
  11  chr11_7463585   Sample    T    C        0      0        2 
  11  chr11_7464496     AAsi    A    G        0      0        2 
  11  chr11_7464496     AKia    A    G        0      0        2 
  11  chr11_7464496     AOna    A    G        0      0        2 
  11  chr11_7464496     ASom    A    G        0      0        2 
  11  chr11_7464496     HCab    A    G        0      0        2 
  11  chr11_7464496     HPrz    A    G        0      0        2 
  11  chr11_7464496     ZBoe    A    G      0.5      1        2 
  11  chr11_7464496     ZGre    A    G        0      0        2 
  11  chr11_7464496     ZHar    A    G        0      0        2 
  11  chr11_7464496   Sample    A    G        0      0        2 
  11  chr11_7469774     AAsi    T    C        0      0        2 
  11  chr11_7469774     AKia    T    C        0      0        2 
  11  chr11_7469774     AOna    T    C        0      0        2 
  11  chr11_7469774     ASom    T    C        0      0        2 
  11  chr11_7469774     HCab    T    C        0      0        2 
  11  chr11_7469774     HPrz    T    C        0      0        2 
  11  chr11_7469774     ZBoe    T    C        0      0        2 
  11  chr11_7469774     ZGre    T    C        1      2        2 
  11  chr11_7469774     ZHar    T    C        0      0        2 
  11  chr11_7469774   Sample    T    C        0      0        2 
  11  chr11_7474905     AAsi    G    C        0      0        2 
  11  chr11_7474905     AKia    G    C        0      0        2 
  11  chr11_7474905     AOna    G    C        0      0        2 
  11  chr11_7474905     ASom    G    C        0      0        2 
  11  chr11_7474905     HCab    G    C        0      0        2 
  11  chr11_7474905     HPrz    G    C        0      0        2 
  11  chr11_7474905     ZBoe    G    C      0.5      1        2 
  11  chr11_7474905     ZGre    G    C        0      0        2 
  11  chr11_7474905     ZHar    G    C        0      0        2 
  11  chr11_7474905   Sample    G    C        0      0        2 
  11  chr11_7476690     AAsi    G    T        0      0        2 
  11  chr11_7476690     AKia    G    T        0      0        2 
  11  chr11_7476690     AOna    G    T        0      0        2 
  11  chr11_7476690     ASom    G    T        0      0        2 
  11  chr11_7476690     HCab    G    T        0      0        2 
  11  chr11_7476690     HPrz    G    T        0      0        2 
  11  chr11_7476690     ZBoe    G    T      0.5      1        2 
  11  chr11_7476690     ZGre    G    T        0      0        2 
  11  chr11_7476690     ZHar    G    T        0      0        2 
  11  chr11_7476690   Sample    G    T        0      0        2 
  11  chr11_7482644     AAsi    G    A        0      0        2 
  11  chr11_7482644     AKia    G    A        0      0        2 
  11  chr11_7482644     AOna    G    A        0      0        2 
  11  chr11_7482644     ASom    G    A        0      0        2 
  11  chr11_7482644     HCab    G    A        1      2        2 
  11  chr11_7482644     HPrz    G    A        1      2        2 
  11  chr11_7482644     ZBoe    G    A        0      0        2 
  11  chr11_7482644     ZGre    G    A        0      0        2 
  11  chr11_7482644     ZHar    G    A        0      0        2 
  11  chr11_7482644   Sample    G    A        0      0        2 
  11  chr11_7488111     AAsi    T    C        0      0        2 
  11  chr11_7488111     AKia    T    C        0      0        2 
  11  chr11_7488111     AOna    T    C        1      2        2 
  11  chr11_7488111     ASom    T    C        1      2        2 
  11  chr11_7488111     HCab    T    C        0      0        2 
  11  chr11_7488111     HPrz    T    C        0      0        2 
  11  chr11_7488111     ZBoe    T    C        0      0        2 
  11  chr11_7488111     ZGre    T    C        0      0        2 
  11  chr11_7488111     ZHar    T    C        0      0        2 
  11  chr11_7488111   Sample    T    C        0      0        2 
  11  chr11_7497634     AAsi    A    G        0      0        2 
  11  chr11_7497634     AKia    A    G        0      0        2 
  11  chr11_7497634     AOna    A    G        0      0        2 
  11  chr11_7497634     ASom    A    G        0      0        2 
  11  chr11_7497634     HCab    A    G        0      0        2 
  11  chr11_7497634     HPrz    A    G        0      0        2 
  11  chr11_7497634     ZBoe    A    G        0      0        2 
  11  chr11_7497634     ZGre    A    G        0      0        2 
  11  chr11_7497634     ZHar    A    G      0.5      1        2 
  11  chr11_7497634   Sample    A    G        0      0        2 
  11  chr11_7498787     AAsi    G    A        1      2        2 
  11  chr11_7498787     AKia    G    A        0      0        2 
  11  chr11_7498787     AOna    G    A        0      0        2 
  11  chr11_7498787     ASom    G    A        0      0        2 
  11  chr11_7498787     HCab    G    A        1      2        2 
  11  chr11_7498787     HPrz    G    A        1      2        2 
  11  chr11_7498787     ZBoe    G    A        0      0        2 
  11  chr11_7498787     ZGre    G    A        0      0        2 
  11  chr11_7498787     ZHar    G    A        0      0        2 
  11  chr11_7498787   Sample    G    A        1      2        2 
  11  chr11_7499474     AAsi    T    C        1      2        2 
  11  chr11_7499474     AKia    T    C        0      0        2 
  11  chr11_7499474     AOna    T    C        0      0        2 
  11  chr11_7499474     ASom    T    C        0      0        2 
  11  chr11_7499474     HCab    T    C        0      0        2 
  11  chr11_7499474     HPrz    T    C        0      0        2 
  11  chr11_7499474     ZBoe    T    C        0      0        2 
  11  chr11_7499474     ZGre    T    C        0      0        2 
  11  chr11_7499474     ZHar    T    C        0      0        2 
  11  chr11_7499474   Sample    T    C        1      2        2 
  11  chr11_7502313     AAsi    T    C        0      0        2 
  11  chr11_7502313     AKia    T    C      0.5      1        2 
  11  chr11_7502313     AOna    T    C        0      0        2 
  11  chr11_7502313     ASom    T    C        0      0        2 
  11  chr11_7502313     HCab    T    C        0      0        2 
  11  chr11_7502313     HPrz    T    C        0      0        2 
  11  chr11_7502313     ZBoe    T    C        0      0        2 
  11  chr11_7502313     ZGre    T    C        0      0        2 
  11  chr11_7502313     ZHar    T    C        0      0        2 
  11  chr11_7502313   Sample    T    C        0      0        2 
  11  chr11_7510878     AAsi    A    G        0      0        2 
  11  chr11_7510878     AKia    A    G        0      0        2 
  11  chr11_7510878     AOna    A    G        0      0        2 
  11  chr11_7510878     ASom    A    G        0      0        2 
  11  chr11_7510878     HCab    A    G        0      0        2 
  11  chr11_7510878     HPrz    A    G        0      0        2 
  11  chr11_7510878     ZBoe    A    G        0      0        2 
  11  chr11_7510878     ZGre    A    G      0.5      1        2 
  11  chr11_7510878     ZHar    A    G        0      0        2 
  11  chr11_7510878   Sample    A    G        0      0        2 
  11  chr11_7512462     AAsi    A    C        0      0        2 
  11  chr11_7512462     AKia    A    C      0.5      1        2 
  11  chr11_7512462     AOna    A    C        0      0        2 
  11  chr11_7512462     ASom    A    C        0      0        2 
  11  chr11_7512462     HCab    A    C        0      0        2 
  11  chr11_7512462     HPrz    A    C        0      0        2 
  11  chr11_7512462     ZBoe    A    C        0      0        2 
  11  chr11_7512462     ZGre    A    C        0      0        2 
  11  chr11_7512462     ZHar    A    C        0      0        2 
  11  chr11_7512462   Sample    A    C        0      0        2 
  11  chr11_7513048     AAsi    G    T        0      0        2 
  11  chr11_7513048     AKia    G    T        1      2        2 
  11  chr11_7513048     AOna    G    T      0.5      1        2 
  11  chr11_7513048     ASom    G    T        0      0        2 
  11  chr11_7513048     HCab    G    T        0      0        2 
  11  chr11_7513048     HPrz    G    T        0      0        2 
  11  chr11_7513048     ZBoe    G    T        0      0        2 
  11  chr11_7513048     ZGre    G    T        0      0        2 
  11  chr11_7513048     ZHar    G    T        0      0        2 
  11  chr11_7513048   Sample    G    T        0      0        2 
  11  chr11_7515394     AAsi    A    G        0      0        2 
  11  chr11_7515394     AKia    A    G        0      0        2 
  11  chr11_7515394     AOna    A    G        0      0        2 
  11  chr11_7515394     ASom    A    G        0      0        2 
  11  chr11_7515394     HCab    A    G        1      2        2 
  11  chr11_7515394     HPrz    A    G        1      2        2 
  11  chr11_7515394     ZBoe    A    G        0      0        2 
  11  chr11_7515394     ZGre    A    G        0      0        2 
  11  chr11_7515394     ZHar    A    G        0      0        2 
  11  chr11_7515394   Sample    A    G        0      0        2 
  11  chr11_7523199     AAsi    A    G        0      0        2 
  11  chr11_7523199     AKia    A    G        0      0        2 
  11  chr11_7523199     AOna    A    G        0      0        2 
  11  chr11_7523199     ASom    A    G        0      0        2 
  11  chr11_7523199     HCab    A    G        0      0        2 
  11  chr11_7523199     HPrz    A    G        0      0        2 
  11  chr11_7523199     ZBoe    A    G      0.5      1        2 
  11  chr11_7523199     ZGre    A    G        0      0        2 
  11  chr11_7523199     ZHar    A    G        0      0        2 
  11  chr11_7523199   Sample    A    G        0      0        2 
  11  chr11_7524447     AAsi    T    C        0      0        2 
  11  chr11_7524447     AKia    T    C        0      0        2 
  11  chr11_7524447     AOna    T    C        0      0        2 
  11  chr11_7524447     ASom    T    C        0      0        2 
  11  chr11_7524447     HCab    T    C        1      2        2 
  11  chr11_7524447     HPrz    T    C        1      2        2 
  11  chr11_7524447     ZBoe    T    C        0      0        2 
  11  chr11_7524447     ZGre    T    C        0      0        2 
  11  chr11_7524447     ZHar    T    C        0      0        2 
  11  chr11_7524447   Sample    T    C        0      0        2 
  11  chr11_7526872     AAsi    G    C        0      0        2 
  11  chr11_7526872     AKia    G    C        0      0        2 
  11  chr11_7526872     AOna    G    C        0      0        2 
  11  chr11_7526872     ASom    G    C        0      0        2 
  11  chr11_7526872     HCab    G    C        1      2        2 
  11  chr11_7526872     HPrz    G    C        1      2        2 
  11  chr11_7526872     ZBoe    G    C        0      0        2 
  11  chr11_7526872     ZGre    G    C        0      0        2 
  11  chr11_7526872     ZHar    G    C        0      0        2 
  11  chr11_7526872   Sample    G    C        0      0        2 
  11  chr11_7527996     AAsi    A    G        0      0        2 
  11  chr11_7527996     AKia    A    G        0      0        2 
  11  chr11_7527996     AOna    A    G        0      0        2 
  11  chr11_7527996     ASom    A    G        0      0        2 
  11  chr11_7527996     HCab    A    G        0      0        2 
  11  chr11_7527996     HPrz    A    G        0      0        2 
  11  chr11_7527996     ZBoe    A    G        0      0        2 
  11  chr11_7527996     ZGre    A    G        0      0        2 
  11  chr11_7527996     ZHar    A    G        1      2        2 
  11  chr11_7527996   Sample    A    G        0      0        2 
  11  chr11_7529921     AAsi    T    C        0      0        2 
  11  chr11_7529921     AKia    T    C        0      0        2 
  11  chr11_7529921     AOna    T    C        0      0        2 
  11  chr11_7529921     ASom    T    C        0      0        2 
  11  chr11_7529921     HCab    T    C        1      2        2 
  11  chr11_7529921     HPrz    T    C        1      2        2 
  11  chr11_7529921     ZBoe    T    C        0      0        2 
  11  chr11_7529921     ZGre    T    C        0      0        2 
  11  chr11_7529921     ZHar    T    C        0      0        2 
  11  chr11_7529921   Sample    T    C        0      0        2 
  11  chr11_7539802     AAsi    A    C        0      0        2 
  11  chr11_7539802     AKia    A    C        0      0        2 
  11  chr11_7539802     AOna    A    C        0      0        2 
  11  chr11_7539802     ASom    A    C        0      0        2 
  11  chr11_7539802     HCab    A    C        1      2        2 
  11  chr11_7539802     HPrz    A    C        1      2        2 
  11  chr11_7539802     ZBoe    A    C        0      0        2 
  11  chr11_7539802     ZGre    A    C        0      0        2 
  11  chr11_7539802     ZHar    A    C        0      0        2 
  11  chr11_7539802   Sample    A    C        0      0        2 
  11  chr11_7540276     AAsi    T    C        0      0        2 
  11  chr11_7540276     AKia    T    C        0      0        2 
  11  chr11_7540276     AOna    T    C        0      0        2 
  11  chr11_7540276     ASom    T    C        0      0        2 
  11  chr11_7540276     HCab    T    C        0      0        2 
  11  chr11_7540276     HPrz    T    C        0      0        2 
  11  chr11_7540276     ZBoe    T    C      0.5      1        2 
  11  chr11_7540276     ZGre    T    C        0      0        2 
  11  chr11_7540276     ZHar    T    C        0      0        2 
  11  chr11_7540276   Sample    T    C        0      0        2 
  11  chr11_7541309     AAsi    G    C        0      0        2 
  11  chr11_7541309     AKia    G    C        0      0        2 
  11  chr11_7541309     AOna    G    C        0      0        2 
  11  chr11_7541309     ASom    G    C        0      0        2 
  11  chr11_7541309     HCab    G    C        0      0        2 
  11  chr11_7541309     HPrz    G    C        0      0        2 
  11  chr11_7541309     ZBoe    G    C        0      0        2 
  11  chr11_7541309     ZGre    G    C        0      0        2 
  11  chr11_7541309     ZHar    G    C        1      2        2 
  11  chr11_7541309   Sample    G    C        0      0        2 
  11  chr11_7542629     AAsi    A    G        0      0        2 
  11  chr11_7542629     AKia    A    G        0      0        2 
  11  chr11_7542629     AOna    A    G        0      0        2 
  11  chr11_7542629     ASom    A    G        0      0        2 
  11  chr11_7542629     HCab    A    G      0.5      1        2 
  11  chr11_7542629     HPrz    A    G        0      0        2 
  11  chr11_7542629     ZBoe    A    G        0      0        2 
  11  chr11_7542629     ZGre    A    G        0      0        2 
  11  chr11_7542629     ZHar    A    G        0      0        2 
  11  chr11_7542629   Sample    A    G        0      0        2 
  11  chr11_7547739     AAsi    T    G        0      0        2 
  11  chr11_7547739     AKia    T    G        0      0        2 
  11  chr11_7547739     AOna    T    G        0      0        2 
  11  chr11_7547739     ASom    T    G        0      0        2 
  11  chr11_7547739     HCab    T    G        1      2        2 
  11  chr11_7547739     HPrz    T    G        1      2        2 
  11  chr11_7547739     ZBoe    T    G        0      0        2 
  11  chr11_7547739     ZGre    T    G        0      0        2 
  11  chr11_7547739     ZHar    T    G        0      0        2 
  11  chr11_7547739   Sample    T    G        0      0        2 
  11  chr11_7549964     AAsi    C    T        0      0        2 
  11  chr11_7549964     AKia    C    T        0      0        2 
  11  chr11_7549964     AOna    C    T        0      0        2 
  11  chr11_7549964     ASom    C    T        0      0        2 
  11  chr11_7549964     HCab    C    T        1      2        2 
  11  chr11_7549964     HPrz    C    T        1      2        2 
  11  chr11_7549964     ZBoe    C    T        0      0        2 
  11  chr11_7549964     ZGre    C    T        0      0        2 
  11  chr11_7549964     ZHar    C    T        0      0        2 
  11  chr11_7549964   Sample    C    T        0      0        2 
  11  chr11_7551401     AAsi    A    G        0      0        2 
  11  chr11_7551401     AKia    A    G        0      0        2 
  11  chr11_7551401     AOna    A    G        0      0        2 
  11  chr11_7551401     ASom    A    G        0      0        2 
  11  chr11_7551401     HCab    A    G        1      2        2 
  11  chr11_7551401     HPrz    A    G        1      2        2 
  11  chr11_7551401     ZBoe    A    G        0      0        2 
  11  chr11_7551401     ZGre    A    G        0      0        2 
  11  chr11_7551401     ZHar    A    G        0      0        2 
  11  chr11_7551401   Sample    A    G        0      0        2 
  11  chr11_7553720     AAsi    G    A        0      0        2 
  11  chr11_7553720     AKia    G    A        0      0        2 
  11  chr11_7553720     AOna    G    A        0      0        2 
  11  chr11_7553720     ASom    G    A        0      0        2 
  11  chr11_7553720     HCab    G    A        0      0        2 
  11  chr11_7553720     HPrz    G    A        0      0        2 
  11  chr11_7553720     ZBoe    G    A      0.5      1        2 
  11  chr11_7553720     ZGre    G    A        0      0        2 
  11  chr11_7553720     ZHar    G    A        0      0        2 
  11  chr11_7553720   Sample    G    A        0      0        2 
  11  chr11_7556179     AAsi    C    T        0      0        2 
  11  chr11_7556179     AKia    C    T        0      0        2 
  11  chr11_7556179     AOna    C    T      0.5      1        2 
  11  chr11_7556179     ASom    C    T        0      0        2 
  11  chr11_7556179     HCab    C    T        0      0        2 
  11  chr11_7556179     HPrz    C    T        0      0        2 
  11  chr11_7556179     ZBoe    C    T        0      0        2 
  11  chr11_7556179     ZGre    C    T        0      0        2 
  11  chr11_7556179     ZHar    C    T        0      0        2 
  11  chr11_7556179   Sample    C    T        0      0        2 
  11  chr11_7559385     AAsi    C    T        0      0        2 
  11  chr11_7559385     AKia    C    T        0      0        2 
  11  chr11_7559385     AOna    C    T      0.5      1        2 
  11  chr11_7559385     ASom    C    T        0      0        2 
  11  chr11_7559385     HCab    C    T        0      0        2 
  11  chr11_7559385     HPrz    C    T        0      0        2 
  11  chr11_7559385     ZBoe    C    T        0      0        2 
  11  chr11_7559385     ZGre    C    T        0      0        2 
  11  chr11_7559385     ZHar    C    T        0      0        2 
  11  chr11_7559385   Sample    C    T        0      0        2 
  11  chr11_7572256     AAsi    A    G        1      2        2 
  11  chr11_7572256     AKia    A    G        0      0        2 
  11  chr11_7572256     AOna    A    G        0      0        2 
  11  chr11_7572256     ASom    A    G        0      0        2 
  11  chr11_7572256     HCab    A    G        0      0        2 
  11  chr11_7572256     HPrz    A    G        0      0        2 
  11  chr11_7572256     ZBoe    A    G        0      0        2 
  11  chr11_7572256     ZGre    A    G        0      0        2 
  11  chr11_7572256     ZHar    A    G        0      0        2 
  11  chr11_7572256   Sample    A    G        0      0        2 
  11  chr11_7576836     AAsi    G    A        0      0        2 
  11  chr11_7576836     AKia    G    A        0      0        2 
  11  chr11_7576836     AOna    G    A        0      0        2 
  11  chr11_7576836     ASom    G    A        0      0        2 
  11  chr11_7576836     HCab    G    A        1      2        2 
  11  chr11_7576836     HPrz    G    A        1      2        2 
  11  chr11_7576836     ZBoe    G    A        0      0        2 
  11  chr11_7576836     ZGre    G    A        0      0        2 
  11  chr11_7576836     ZHar    G    A        0      0        2 
  11  chr11_7576836   Sample    G    A        0      0        2 
  11  chr11_7589776     AAsi    C    G        0      0        2 
  11  chr11_7589776     AKia    C    G        0      0        2 
  11  chr11_7589776     AOna    C    G        0      0        2 
  11  chr11_7589776     ASom    C    G        0      0        2 
  11  chr11_7589776     HCab    C    G        1      2        2 
  11  chr11_7589776     HPrz    C    G        1      2        2 
  11  chr11_7589776     ZBoe    C    G        0      0        2 
  11  chr11_7589776     ZGre    C    G        0      0        2 
  11  chr11_7589776     ZHar    C    G        0      0        2 
  11  chr11_7589776   Sample    C    G        0      0        2 
  11  chr11_7591637     AAsi    T    C        0      0        2 
  11  chr11_7591637     AKia    T    C        0      0        2 
  11  chr11_7591637     AOna    T    C      0.5      1        2 
  11  chr11_7591637     ASom    T    C        0      0        2 
  11  chr11_7591637     HCab    T    C        0      0        2 
  11  chr11_7591637     HPrz    T    C        0      0        2 
  11  chr11_7591637     ZBoe    T    C        0      0        2 
  11  chr11_7591637     ZGre    T    C        0      0        2 
  11  chr11_7591637     ZHar    T    C        0      0        2 
  11  chr11_7591637   Sample    T    C        0      0        2 
  11  chr11_7592280     AAsi    T    C        0      0        2 
  11  chr11_7592280     AKia    T    C        0      0        2 
  11  chr11_7592280     AOna    T    C      0.5      1        2 
  11  chr11_7592280     ASom    T    C        0      0        2 
  11  chr11_7592280     HCab    T    C        0      0        2 
  11  chr11_7592280     HPrz    T    C        0      0        2 
  11  chr11_7592280     ZBoe    T    C        0      0        2 
  11  chr11_7592280     ZGre    T    C        0      0        2 
  11  chr11_7592280     ZHar    T    C        0      0        2 
  11  chr11_7592280   Sample    T    C        0      0        2 
  11  chr11_7597032     AAsi    T    C        0      0        2 
  11  chr11_7597032     AKia    T    C        0      0        2 
  11  chr11_7597032     AOna    T    C        0      0        2 
  11  chr11_7597032     ASom    T    C        0      0        2 
  11  chr11_7597032     HCab    T    C        0      0        2 
  11  chr11_7597032     HPrz    T    C        0      0        2 
  11  chr11_7597032     ZBoe    T    C      0.5      1        2 
  11  chr11_7597032     ZGre    T    C        0      0        2 
  11  chr11_7597032     ZHar    T    C        0      0        2 
  11  chr11_7597032   Sample    T    C        0      0        2 
  11  chr11_7597676     AAsi    C    T        0      0        2 
  11  chr11_7597676     AKia    C    T        0      0        2 
  11  chr11_7597676     AOna    C    T        0      0        2 
  11  chr11_7597676     ASom    C    T        0      0        2 
  11  chr11_7597676     HCab    C    T        0      0        2 
  11  chr11_7597676     HPrz    C    T        0      0        2 
  11  chr11_7597676     ZBoe    C    T      0.5      1        2 
  11  chr11_7597676     ZGre    C    T        0      0        2 
  11  chr11_7597676     ZHar    C    T        0      0        2 
  11  chr11_7597676   Sample    C    T        0      0        2 
  11  chr11_7598489     AAsi    T    C        0      0        2 
  11  chr11_7598489     AKia    T    C        0      0        2 
  11  chr11_7598489     AOna    T    C        0      0        2 
  11  chr11_7598489     ASom    T    C        0      0        2 
  11  chr11_7598489     HCab    T    C        0      0        2 
  11  chr11_7598489     HPrz    T    C        0      0        2 
  11  chr11_7598489     ZBoe    T    C      0.5      1        2 
  11  chr11_7598489     ZGre    T    C        0      0        2 
  11  chr11_7598489     ZHar    T    C        0      0        2 
  11  chr11_7598489   Sample    T    C        0      0        2 
  11  chr11_7599795     AAsi    C    A        0      0        2 
  11  chr11_7599795     AKia    C    A        0      0        2 
  11  chr11_7599795     AOna    C    A        0      0        2 
  11  chr11_7599795     ASom    C    A        0      0        2 
  11  chr11_7599795     HCab    C    A        1      2        2 
  11  chr11_7599795     HPrz    C    A        1      2        2 
  11  chr11_7599795     ZBoe    C    A        0      0        2 
  11  chr11_7599795     ZGre    C    A        0      0        2 
  11  chr11_7599795     ZHar    C    A        0      0        2 
  11  chr11_7599795   Sample    C    A        0      0        2 
  11  chr11_7602162     AAsi    T    C        0      0        2 
  11  chr11_7602162     AKia    T    C        0      0        2 
  11  chr11_7602162     AOna    T    C        0      0        2 
  11  chr11_7602162     ASom    T    C        0      0        2 
  11  chr11_7602162     HCab    T    C      0.5      1        2 
  11  chr11_7602162     HPrz    T    C        0      0        2 
  11  chr11_7602162     ZBoe    T    C        0      0        2 
  11  chr11_7602162     ZGre    T    C        0      0        2 
  11  chr11_7602162     ZHar    T    C        0      0        2 
  11  chr11_7602162   Sample    T    C        0      0        2 
  11  chr11_7605804     AAsi    T    A        0      0        2 
  11  chr11_7605804     AKia    T    A        0      0        2 
  11  chr11_7605804     AOna    T    A        0      0        2 
  11  chr11_7605804     ASom    T    A        0      0        2 
  11  chr11_7605804     HCab    T    A        1      2        2 
  11  chr11_7605804     HPrz    T    A        1      2        2 
  11  chr11_7605804     ZBoe    T    A        0      0        2 
  11  chr11_7605804     ZGre    T    A        0      0        2 
  11  chr11_7605804     ZHar    T    A        0      0        2 
  11  chr11_7605804   Sample    T    A        0      0        2 
  11  chr11_7611093     AAsi    T    C        0      0        2 
  11  chr11_7611093     AKia    T    C      0.5      1        2 
  11  chr11_7611093     AOna    T    C        0      0        2 
  11  chr11_7611093     ASom    T    C        0      0        2 
  11  chr11_7611093     HCab    T    C        0      0        2 
  11  chr11_7611093     HPrz    T    C        0      0        2 
  11  chr11_7611093     ZBoe    T    C        0      0        2 
  11  chr11_7611093     ZGre    T    C        0      0        2 
  11  chr11_7611093     ZHar    T    C        0      0        2 
  11  chr11_7611093   Sample    T    C        0      0        2 
  11  chr11_7613938     AAsi    G    C        0      0        2 
  11  chr11_7613938     AKia    G    C        0      0        2 
  11  chr11_7613938     AOna    G    C        0      0        2 
  11  chr11_7613938     ASom    G    C        0      0        2 
  11  chr11_7613938     HCab    G    C        1      2        2 
  11  chr11_7613938     HPrz    G    C        1      2        2 
  11  chr11_7613938     ZBoe    G    C        0      0        2 
  11  chr11_7613938     ZGre    G    C        0      0        2 
  11  chr11_7613938     ZHar    G    C        0      0        2 
  11  chr11_7613938   Sample    G    C        0      0        2 
  11  chr11_7614479     AAsi    G    T        0      0        2 
  11  chr11_7614479     AKia    G    T        0      0        2 
  11  chr11_7614479     AOna    G    T        0      0        2 
  11  chr11_7614479     ASom    G    T        0      0        2 
  11  chr11_7614479     HCab    G    T        1      2        2 
  11  chr11_7614479     HPrz    G    T        1      2        2 
  11  chr11_7614479     ZBoe    G    T        0      0        2 
  11  chr11_7614479     ZGre    G    T        0      0        2 
  11  chr11_7614479     ZHar    G    T        0      0        2 
  11  chr11_7614479   Sample    G    T        0      0        2 
  11  chr11_7617664     AAsi    G    C        0      0        2 
  11  chr11_7617664     AKia    G    C        0      0        2 
  11  chr11_7617664     AOna    G    C        0      0        2 
  11  chr11_7617664     ASom    G    C        0      0        2 
  11  chr11_7617664     HCab    G    C        0      0        2 
  11  chr11_7617664     HPrz    G    C        0      0        2 
  11  chr11_7617664     ZBoe    G    C        0      0        2 
  11  chr11_7617664     ZGre    G    C        1      2        2 
  11  chr11_7617664     ZHar    G    C        0      0        2 
  11  chr11_7617664   Sample    G    C        0      0        2 
  11  chr11_7627435     AAsi    C    A        0      0        2 
  11  chr11_7627435     AKia    C    A        0      0        2 
  11  chr11_7627435     AOna    C    A        0      0        2 
  11  chr11_7627435     ASom    C    A        0      0        2 
  11  chr11_7627435     HCab    C    A        0      0        2 
  11  chr11_7627435     HPrz    C    A        0      0        2 
  11  chr11_7627435     ZBoe    C    A        1      2        2 
  11  chr11_7627435     ZGre    C    A        0      0        2 
  11  chr11_7627435     ZHar    C    A        0      0        2 
  11  chr11_7627435   Sample    C    A        0      0        2 
  11  chr11_7637760     AAsi    T    C        0      0        2 
  11  chr11_7637760     AKia    T    C        0      0        2 
  11  chr11_7637760     AOna    T    C        0      0        2 
  11  chr11_7637760     ASom    T    C        0      0        2 
  11  chr11_7637760     HCab    T    C      0.5      1        2 
  11  chr11_7637760     HPrz    T    C      0.5      1        2 
  11  chr11_7637760     ZBoe    T    C        0      0        2 
  11  chr11_7637760     ZGre    T    C        0      0        2 
  11  chr11_7637760     ZHar    T    C        0      0        2 
  11  chr11_7637760   Sample    T    C        0      0        2 
  11  chr11_7638701     AAsi    A    G        0      0        2 
  11  chr11_7638701     AKia    A    G        0      0        2 
  11  chr11_7638701     AOna    A    G        0      0        2 
  11  chr11_7638701     ASom    A    G        0      0        2 
  11  chr11_7638701     HCab    A    G      0.5      1        2 
  11  chr11_7638701     HPrz    A    G        0      0        2 
  11  chr11_7638701     ZBoe    A    G        0      0        2 
  11  chr11_7638701     ZGre    A    G        0      0        2 
  11  chr11_7638701     ZHar    A    G        0      0        2 
  11  chr11_7638701   Sample    A    G        0      0        2 
  11  chr11_7647349     AAsi    G    A        0      0        2 
  11  chr11_7647349     AKia    G    A        0      0        2 
  11  chr11_7647349     AOna    G    A        0      0        2 
  11  chr11_7647349     ASom    G    A        0      0        2 
  11  chr11_7647349     HCab    G    A        0      0        2 
  11  chr11_7647349     HPrz    G    A        0      0        2 
  11  chr11_7647349     ZBoe    G    A        1      2        2 
  11  chr11_7647349     ZGre    G    A        0      0        2 
  11  chr11_7647349     ZHar    G    A        0      0        2 
  11  chr11_7647349   Sample    G    A        0      0        2 
  11  chr11_7649629     AAsi    T    C        0      0        2 
  11  chr11_7649629     AKia    T    C        0      0        2 
  11  chr11_7649629     AOna    T    C        0      0        2 
  11  chr11_7649629     ASom    T    C      0.5      1        2 
  11  chr11_7649629     HCab    T    C        0      0        2 
  11  chr11_7649629     HPrz    T    C        0      0        2 
  11  chr11_7649629     ZBoe    T    C        0      0        2 
  11  chr11_7649629     ZGre    T    C        0      0        2 
  11  chr11_7649629     ZHar    T    C        0      0        2 
  11  chr11_7649629   Sample    T    C        0      0        2 
  11  chr11_7657386     AAsi    A    T      0.5      1        2 
  11  chr11_7657386     AKia    A    T        0      0        2 
  11  chr11_7657386     AOna    A    T        0      0        2 
  11  chr11_7657386     ASom    A    T        0      0        2 
  11  chr11_7657386     HCab    A    T        0      0        2 
  11  chr11_7657386     HPrz    A    T        0      0        2 
  11  chr11_7657386     ZBoe    A    T        0      0        2 
  11  chr11_7657386     ZGre    A    T        0      0        2 
  11  chr11_7657386     ZHar    A    T        0      0        2 
  11  chr11_7657386   Sample    A    T        0      0        2 
  11  chr11_7660879     AAsi    T    C        0      0        2 
  11  chr11_7660879     AKia    T    C        0      0        2 
  11  chr11_7660879     AOna    T    C        0      0        2 
  11  chr11_7660879     ASom    T    C        0      0        2 
  11  chr11_7660879     HCab    T    C        1      2        2 
  11  chr11_7660879     HPrz    T    C        1      2        2 
  11  chr11_7660879     ZBoe    T    C        0      0        2 
  11  chr11_7660879     ZGre    T    C        0      0        2 
  11  chr11_7660879     ZHar    T    C        0      0        2 
  11  chr11_7660879   Sample    T    C        0      0        2 
  11  chr11_7665453     AAsi    T    G        0      0        2 
  11  chr11_7665453     AKia    T    G        0      0        2 
  11  chr11_7665453     AOna    T    G      0.5      1        2 
  11  chr11_7665453     ASom    T    G        0      0        2 
  11  chr11_7665453     HCab    T    G        0      0        2 
  11  chr11_7665453     HPrz    T    G        0      0        2 
  11  chr11_7665453     ZBoe    T    G        0      0        2 
  11  chr11_7665453     ZGre    T    G        0      0        2 
  11  chr11_7665453     ZHar    T    G        0      0        2 
  11  chr11_7665453   Sample    T    G        0      0        2 
  11  chr11_7665550     AAsi    C    G        0      0        2 
  11  chr11_7665550     AKia    C    G        0      0        2 
  11  chr11_7665550     AOna    C    G        0      0        2 
  11  chr11_7665550     ASom    C    G        0      0        2 
  11  chr11_7665550     HCab    C    G        1      2        2 
  11  chr11_7665550     HPrz    C    G        1      2        2 
  11  chr11_7665550     ZBoe    C    G        0      0        2 
  11  chr11_7665550     ZGre    C    G        0      0        2 
  11  chr11_7665550     ZHar    C    G        0      0        2 
  11  chr11_7665550   Sample    C    G        0      0        2 
  11  chr11_7667390     AAsi    G    T        0      0        2 
  11  chr11_7667390     AKia    G    T        0      0        2 
  11  chr11_7667390     AOna    G    T        0      0        2 
  11  chr11_7667390     ASom    G    T        0      0        2 
  11  chr11_7667390     HCab    G    T        1      2        2 
  11  chr11_7667390     HPrz    G    T        1      2        2 
  11  chr11_7667390     ZBoe    G    T        0      0        2 
  11  chr11_7667390     ZGre    G    T        0      0        2 
  11  chr11_7667390     ZHar    G    T        0      0        2 
  11  chr11_7667390   Sample    G    T        0      0        2 
  11  chr11_7667434     AAsi    T    C        0      0        2 
  11  chr11_7667434     AKia    T    C        0      0        2 
  11  chr11_7667434     AOna    T    C        0      0        2 
  11  chr11_7667434     ASom    T    C        0      0        2 
  11  chr11_7667434     HCab    T    C        1      2        2 
  11  chr11_7667434     HPrz    T    C        1      2        2 
  11  chr11_7667434     ZBoe    T    C        0      0        2 
  11  chr11_7667434     ZGre    T    C        0      0        2 
  11  chr11_7667434     ZHar    T    C        0      0        2 
  11  chr11_7667434   Sample    T    C        0      0        2 
  11  chr11_7670748     AAsi    A    G        0      0        2 
  11  chr11_7670748     AKia    A    G        0      0        2 
  11  chr11_7670748     AOna    A    G        0      0        2 
  11  chr11_7670748     ASom    A    G        0      0        2 
  11  chr11_7670748     HCab    A    G        0      0        2 
  11  chr11_7670748     HPrz    A    G        0      0        2 
  11  chr11_7670748     ZBoe    A    G        0      0        2 
  11  chr11_7670748     ZGre    A    G        0      0        2 
  11  chr11_7670748     ZHar    A    G        1      2        2 
  11  chr11_7670748   Sample    A    G        0      0        2 
  11  chr11_7672177     AAsi    T    C        0      0        2 
  11  chr11_7672177     AKia    T    C        0      0        2 
  11  chr11_7672177     AOna    T    C        0      0        2 
  11  chr11_7672177     ASom    T    C        0      0        2 
  11  chr11_7672177     HCab    T    C        0      0        2 
  11  chr11_7672177     HPrz    T    C        0      0        2 
  11  chr11_7672177     ZBoe    T    C        0      0        2 
  11  chr11_7672177     ZGre    T    C      0.5      1        2 
  11  chr11_7672177     ZHar    T    C        0      0        2 
  11  chr11_7672177   Sample    T    C        0      0        2 
  11  chr11_7675003     AAsi    A    G        0      0        2 
  11  chr11_7675003     AKia    A    G        0      0        2 
  11  chr11_7675003     AOna    A    G        0      0        2 
  11  chr11_7675003     ASom    A    G        0      0        2 
  11  chr11_7675003     HCab    A    G        0      0        2 
  11  chr11_7675003     HPrz    A    G      0.5      1        2 
  11  chr11_7675003     ZBoe    A    G        0      0        2 
  11  chr11_7675003     ZGre    A    G        0      0        2 
  11  chr11_7675003     ZHar    A    G        0      0        2 
  11  chr11_7675003   Sample    A    G        0      0        2 
  11  chr11_7676933     AAsi    G    T        0      0        2 
  11  chr11_7676933     AKia    G    T        0      0        2 
  11  chr11_7676933     AOna    G    T        0      0        2 
  11  chr11_7676933     ASom    G    T        0      0        2 
  11  chr11_7676933     HCab    G    T        0      0        2 
  11  chr11_7676933     HPrz    G    T        0      0        2 
  11  chr11_7676933     ZBoe    G    T        0      0        2 
  11  chr11_7676933     ZGre    G    T        0      0        2 
  11  chr11_7676933     ZHar    G    T      0.5      1        2 
  11  chr11_7676933   Sample    G    T        0      0        2 
  11  chr11_7679400     AAsi    T    G        0      0        2 
  11  chr11_7679400     AKia    T    G        0      0        2 
  11  chr11_7679400     AOna    T    G        0      0        2 
  11  chr11_7679400     ASom    T    G        0      0        2 
  11  chr11_7679400     HCab    T    G      0.5      1        2 
  11  chr11_7679400     HPrz    T    G        0      0        2 
  11  chr11_7679400     ZBoe    T    G        0      0        2 
  11  chr11_7679400     ZGre    T    G        0      0        2 
  11  chr11_7679400     ZHar    T    G        0      0        2 
  11  chr11_7679400   Sample    T    G        0      0        2 
  11  chr11_7683721     AAsi    A    G        0      0        2 
  11  chr11_7683721     AKia    A    G        0      0        2 
  11  chr11_7683721     AOna    A    G      0.5      1        2 
  11  chr11_7683721     ASom    A    G        0      0        2 
  11  chr11_7683721     HCab    A    G        0      0        2 
  11  chr11_7683721     HPrz    A    G        0      0        2 
  11  chr11_7683721     ZBoe    A    G        0      0        2 
  11  chr11_7683721     ZGre    A    G        0      0        2 
  11  chr11_7683721     ZHar    A    G        0      0        2 
  11  chr11_7683721   Sample    A    G        0      0        2 
  11  chr11_7684706     AAsi    T    C        0      0        2 
  11  chr11_7684706     AKia    T    C        0      0        2 
  11  chr11_7684706     AOna    T    C        0      0        2 
  11  chr11_7684706     ASom    T    C        0      0        2 
  11  chr11_7684706     HCab    T    C        1      2        2 
  11  chr11_7684706     HPrz    T    C        1      2        2 
  11  chr11_7684706     ZBoe    T    C        0      0        2 
  11  chr11_7684706     ZGre    T    C        0      0        2 
  11  chr11_7684706     ZHar    T    C        0      0        2 
  11  chr11_7684706   Sample    T    C        0      0        2 
  11  chr11_7687751     AAsi    A    G      0.5      1        2 
  11  chr11_7687751     AKia    A    G        0      0        2 
  11  chr11_7687751     AOna    A    G        0      0        2 
  11  chr11_7687751     ASom    A    G        0      0        2 
  11  chr11_7687751     HCab    A    G        0      0        2 
  11  chr11_7687751     HPrz    A    G        0      0        2 
  11  chr11_7687751     ZBoe    A    G        0      0        2 
  11  chr11_7687751     ZGre    A    G        0      0        2 
  11  chr11_7687751     ZHar    A    G        0      0        2 
  11  chr11_7687751   Sample    A    G        0      0        2 
  11  chr11_7689296     AAsi    T    G      0.5      1        2 
  11  chr11_7689296     AKia    T    G        0      0        2 
  11  chr11_7689296     AOna    T    G        0      0        2 
  11  chr11_7689296     ASom    T    G        0      0        2 
  11  chr11_7689296     HCab    T    G        0      0        2 
  11  chr11_7689296     HPrz    T    G        0      0        2 
  11  chr11_7689296     ZBoe    T    G        0      0        2 
  11  chr11_7689296     ZGre    T    G        0      0        2 
  11  chr11_7689296     ZHar    T    G        0      0        2 
  11  chr11_7689296   Sample    T    G        0      0        2 
  11  chr11_7691992     AAsi    G    T      0.5      1        2 
  11  chr11_7691992     AKia    G    T        0      0        2 
  11  chr11_7691992     AOna    G    T        0      0        2 
  11  chr11_7691992     ASom    G    T        1      2        2 
  11  chr11_7691992     HCab    G    T        0      0        2 
  11  chr11_7691992     HPrz    G    T        0      0        2 
  11  chr11_7691992     ZBoe    G    T        0      0        2 
  11  chr11_7691992     ZGre    G    T        0      0        2 
  11  chr11_7691992     ZHar    G    T        0      0        2 
  11  chr11_7691992   Sample    G    T        1      2        2 
  11  chr11_7692643     AAsi    T    C        0      0        2 
  11  chr11_7692643     AKia    T    C        0      0        2 
  11  chr11_7692643     AOna    T    C        0      0        2 
  11  chr11_7692643     ASom    T    C        0      0        2 
  11  chr11_7692643     HCab    T    C        0      0        2 
  11  chr11_7692643     HPrz    T    C        0      0        2 
  11  chr11_7692643     ZBoe    T    C        0      0        2 
  11  chr11_7692643     ZGre    T    C      0.5      1        2 
  11  chr11_7692643     ZHar    T    C      0.5      1        2 
  11  chr11_7692643   Sample    T    C        0      0        2 
  11  chr11_7696343     AAsi    A    G        0      0        2 
  11  chr11_7696343     AKia    A    G        0      0        2 
  11  chr11_7696343     AOna    A    G        0      0        2 
  11  chr11_7696343     ASom    A    G        0      0        2 
  11  chr11_7696343     HCab    A    G        0      0        2 
  11  chr11_7696343     HPrz    A    G        0      0        2 
  11  chr11_7696343     ZBoe    A    G        0      0        2 
  11  chr11_7696343     ZGre    A    G        0      0        2 
  11  chr11_7696343     ZHar    A    G      0.5      1        2 
  11  chr11_7696343   Sample    A    G        0      0        2 
  11  chr11_7705005     AAsi    A    C        0      0        2 
  11  chr11_7705005     AKia    A    C        0      0        2 
  11  chr11_7705005     AOna    A    C        0      0        2 
  11  chr11_7705005     ASom    A    C        1      2        2 
  11  chr11_7705005     HCab    A    C        0      0        2 
  11  chr11_7705005     HPrz    A    C        0      0        2 
  11  chr11_7705005     ZBoe    A    C        0      0        2 
  11  chr11_7705005     ZGre    A    C        0      0        2 
  11  chr11_7705005     ZHar    A    C        0      0        2 
  11  chr11_7705005   Sample    A    C        0      0        2 
  11  chr11_7705532     AAsi    A    G        0      0        2 
  11  chr11_7705532     AKia    A    G        0      0        2 
  11  chr11_7705532     AOna    A    G        0      0        2 
  11  chr11_7705532     ASom    A    G        0      0        2 
  11  chr11_7705532     HCab    A    G        1      2        2 
  11  chr11_7705532     HPrz    A    G        1      2        2 
  11  chr11_7705532     ZBoe    A    G        0      0        2 
  11  chr11_7705532     ZGre    A    G        0      0        2 
  11  chr11_7705532     ZHar    A    G        0      0        2 
  11  chr11_7705532   Sample    A    G        0      0        2 
  11  chr11_7707911     AAsi    C    G        0      0        2 
  11  chr11_7707911     AKia    C    G        0      0        2 
  11  chr11_7707911     AOna    C    G        0      0        2 
  11  chr11_7707911     ASom    C    G        0      0        2 
  11  chr11_7707911     HCab    C    G        0      0        2 
  11  chr11_7707911     HPrz    C    G        0      0        2 
  11  chr11_7707911     ZBoe    C    G      0.5      1        2 
  11  chr11_7707911     ZGre    C    G        0      0        2 
  11  chr11_7707911     ZHar    C    G        0      0        2 
  11  chr11_7707911   Sample    C    G        0      0        2 
  11  chr11_7708302     AAsi    G    C        0      0        2 
  11  chr11_7708302     AKia    G    C        0      0        2 
  11  chr11_7708302     AOna    G    C        0      0        2 
  11  chr11_7708302     ASom    G    C        0      0        2 
  11  chr11_7708302     HCab    G    C        1      2        2 
  11  chr11_7708302     HPrz    G    C      0.5      1        2 
  11  chr11_7708302     ZBoe    G    C        0      0        2 
  11  chr11_7708302     ZGre    G    C        0      0        2 
  11  chr11_7708302     ZHar    G    C        0      0        2 
  11  chr11_7708302   Sample    G    C        0      0        2 
  11  chr11_7709168     AAsi    T    C        0      0        2 
  11  chr11_7709168     AKia    T    C        0      0        2 
  11  chr11_7709168     AOna    T    C        1      2        2 
  11  chr11_7709168     ASom    T    C        0      0        2 
  11  chr11_7709168     HCab    T    C        0      0        2 
  11  chr11_7709168     HPrz    T    C        0      0        2 
  11  chr11_7709168     ZBoe    T    C        0      0        2 
  11  chr11_7709168     ZGre    T    C        0      0        2 
  11  chr11_7709168     ZHar    T    C        0      0        2 
  11  chr11_7709168   Sample    T    C        0      0        2 
  11  chr11_7714421     AAsi    A    G        0      0        2 
  11  chr11_7714421     AKia    A    G        0      0        2 
  11  chr11_7714421     AOna    A    G        0      0        2 
  11  chr11_7714421     ASom    A    G        0      0        2 
  11  chr11_7714421     HCab    A    G      0.5      1        2 
  11  chr11_7714421     HPrz    A    G        0      0        2 
  11  chr11_7714421     ZBoe    A    G        0      0        2 
  11  chr11_7714421     ZGre    A    G        0      0        2 
  11  chr11_7714421     ZHar    A    G        0      0        2 
  11  chr11_7714421   Sample    A    G        0      0        2 
  11  chr11_7721295     AAsi    A    G        0      0        2 
  11  chr11_7721295     AKia    A    G        0      0        2 
  11  chr11_7721295     AOna    A    G        0      0        2 
  11  chr11_7721295     ASom    A    G        0      0        2 
  11  chr11_7721295     HCab    A    G        0      0        2 
  11  chr11_7721295     HPrz    A    G        0      0        2 
  11  chr11_7721295     ZBoe    A    G        0      0        2 
  11  chr11_7721295     ZGre    A    G        1      2        2 
  11  chr11_7721295     ZHar    A    G        0      0        2 
  11  chr11_7721295   Sample    A    G        0      0        2 
  11  chr11_7722626     AAsi    A    G        0      0        2 
  11  chr11_7722626     AKia    A    G        0      0        2 
  11  chr11_7722626     AOna    A    G        1      2        2 
  11  chr11_7722626     ASom    A    G        0      0        2 
  11  chr11_7722626     HCab    A    G        0      0        2 
  11  chr11_7722626     HPrz    A    G        0      0        2 
  11  chr11_7722626     ZBoe    A    G        0      0        2 
  11  chr11_7722626     ZGre    A    G        0      0        2 
  11  chr11_7722626     ZHar    A    G        0      0        2 
  11  chr11_7722626   Sample    A    G        0      0        2 
  11  chr11_7724973     AAsi    C    A        0      0        2 
  11  chr11_7724973     AKia    C    A        0      0        2 
  11  chr11_7724973     AOna    C    A        0      0        2 
  11  chr11_7724973     ASom    C    A        0      0        2 
  11  chr11_7724973     HCab    C    A        0      0        2 
  11  chr11_7724973     HPrz    C    A        0      0        2 
  11  chr11_7724973     ZBoe    C    A      0.5      1        2 
  11  chr11_7724973     ZGre    C    A        0      0        2 
  11  chr11_7724973     ZHar    C    A        0      0        2 
  11  chr11_7724973   Sample    C    A        0      0        2 
  11  chr11_7725033     AAsi    C    T        0      0        2 
  11  chr11_7725033     AKia    C    T        0      0        2 
  11  chr11_7725033     AOna    C    T        0      0        2 
  11  chr11_7725033     ASom    C    T        0      0        2 
  11  chr11_7725033     HCab    C    T        0      0        2 
  11  chr11_7725033     HPrz    C    T        0      0        2 
  11  chr11_7725033     ZBoe    C    T      0.5      1        2 
  11  chr11_7725033     ZGre    C    T        0      0        2 
  11  chr11_7725033     ZHar    C    T        0      0        2 
  11  chr11_7725033   Sample    C    T        0      0        2 
  11  chr11_7730465     AAsi    G    T        0      0        2 
  11  chr11_7730465     AKia    G    T        0      0        2 
  11  chr11_7730465     AOna    G    T        0      0        2 
  11  chr11_7730465     ASom    G    T        0      0        2 
  11  chr11_7730465     HCab    G    T        0      0        2 
  11  chr11_7730465     HPrz    G    T        0      0        2 
  11  chr11_7730465     ZBoe    G    T        0      0        2 
  11  chr11_7730465     ZGre    G    T        1      2        2 
  11  chr11_7730465     ZHar    G    T        0      0        2 
  11  chr11_7730465   Sample    G    T        0      0        2 
  11  chr11_7744144     AAsi    T    C        0      0        2 
  11  chr11_7744144     AKia    T    C        0      0        2 
  11  chr11_7744144     AOna    T    C        0      0        2 
  11  chr11_7744144     ASom    T    C        0      0        2 
  11  chr11_7744144     HCab    T    C        0      0        2 
  11  chr11_7744144     HPrz    T    C        0      0        2 
  11  chr11_7744144     ZBoe    T    C        0      0        2 
  11  chr11_7744144     ZGre    T    C        1      2        2 
  11  chr11_7744144     ZHar    T    C        0      0        2 
  11  chr11_7744144   Sample    T    C        0      0        2 
  11  chr11_7748190     AAsi    T    C        0      0        2 
  11  chr11_7748190     AKia    T    C        0      0        2 
  11  chr11_7748190     AOna    T    C        0      0        2 
  11  chr11_7748190     ASom    T    C      0.5      1        2 
  11  chr11_7748190     HCab    T    C        0      0        2 
  11  chr11_7748190     HPrz    T    C        0      0        2 
  11  chr11_7748190     ZBoe    T    C        0      0        2 
  11  chr11_7748190     ZGre    T    C        0      0        2 
  11  chr11_7748190     ZHar    T    C        0      0        2 
  11  chr11_7748190   Sample    T    C        0      0        2 
  11  chr11_7750613     AAsi    T    G        0      0        2 
  11  chr11_7750613     AKia    T    G        0      0        2 
  11  chr11_7750613     AOna    T    G      0.5      1        2 
  11  chr11_7750613     ASom    T    G        0      0        2 
  11  chr11_7750613     HCab    T    G        0      0        2 
  11  chr11_7750613     HPrz    T    G        0      0        2 
  11  chr11_7750613     ZBoe    T    G        0      0        2 
  11  chr11_7750613     ZGre    T    G        0      0        2 
  11  chr11_7750613     ZHar    T    G        0      0        2 
  11  chr11_7750613   Sample    T    G        0      0        2 
  11  chr11_7759417     AAsi    C    A        0      0        2 
  11  chr11_7759417     AKia    C    A        0      0        2 
  11  chr11_7759417     AOna    C    A        0      0        2 
  11  chr11_7759417     ASom    C    A        0      0        2 
  11  chr11_7759417     HCab    C    A        0      0        2 
  11  chr11_7759417     HPrz    C    A        0      0        2 
  11  chr11_7759417     ZBoe    C    A        0      0        2 
  11  chr11_7759417     ZGre    C    A        0      0        2 
  11  chr11_7759417     ZHar    C    A      0.5      1        2 
  11  chr11_7759417   Sample    C    A        0      0        2 
  11  chr11_7763067     AAsi    G    A        0      0        2 
  11  chr11_7763067     AKia    G    A        0      0        2 
  11  chr11_7763067     AOna    G    A      0.5      1        2 
  11  chr11_7763067     ASom    G    A        0      0        2 
  11  chr11_7763067     HCab    G    A        0      0        2 
  11  chr11_7763067     HPrz    G    A        0      0        2 
  11  chr11_7763067     ZBoe    G    A        0      0        2 
  11  chr11_7763067     ZGre    G    A        0      0        2 
  11  chr11_7763067     ZHar    G    A        0      0        2 
  11  chr11_7763067   Sample    G    A        0      0        2 
  11  chr11_7771007     AAsi    G    T        0      0        2 
  11  chr11_7771007     AKia    G    T        0      0        2 
  11  chr11_7771007     AOna    G    T        0      0        2 
  11  chr11_7771007     ASom    G    T        0      0        2 
  11  chr11_7771007     HCab    G    T        0      0        2 
  11  chr11_7771007     HPrz    G    T        0      0        2 
  11  chr11_7771007     ZBoe    G    T        1      2        2 
  11  chr11_7771007     ZGre    G    T        1      2        2 
  11  chr11_7771007     ZHar    G    T        0      0        2 
  11  chr11_7771007   Sample    G    T        0      0        2 
  11  chr11_7774439     AAsi    A    C        0      0        2 
  11  chr11_7774439     AKia    A    C        0      0        2 
  11  chr11_7774439     AOna    A    C        0      0        2 
  11  chr11_7774439     ASom    A    C        0      0        2 
  11  chr11_7774439     HCab    A    C        1      2        2 
  11  chr11_7774439     HPrz    A    C        1      2        2 
  11  chr11_7774439     ZBoe    A    C        0      0        2 
  11  chr11_7774439     ZGre    A    C        0      0        2 
  11  chr11_7774439     ZHar    A    C        0      0        2 
  11  chr11_7774439   Sample    A    C        0      0        2 
  11  chr11_7777504     AAsi    C    G        0      0        2 
  11  chr11_7777504     AKia    C    G        0      0        2 
  11  chr11_7777504     AOna    C    G        0      0        2 
  11  chr11_7777504     ASom    C    G        0      0        2 
  11  chr11_7777504     HCab    C    G        1      2        2 
  11  chr11_7777504     HPrz    C    G        1      2        2 
  11  chr11_7777504     ZBoe    C    G        0      0        2 
  11  chr11_7777504     ZGre    C    G        0      0        2 
  11  chr11_7777504     ZHar    C    G        0      0        2 
  11  chr11_7777504   Sample    C    G        0      0        2 
  11  chr11_7779864     AAsi    A    G        0      0        2 
  11  chr11_7779864     AKia    A    G        0      0        2 
  11  chr11_7779864     AOna    A    G        0      0        2 
  11  chr11_7779864     ASom    A    G        0      0        2 
  11  chr11_7779864     HCab    A    G        1      2        2 
  11  chr11_7779864     HPrz    A    G        1      2        2 
  11  chr11_7779864     ZBoe    A    G        0      0        2 
  11  chr11_7779864     ZGre    A    G        0      0        2 
  11  chr11_7779864     ZHar    A    G        0      0        2 
  11  chr11_7779864   Sample    A    G        0      0        2 
  11  chr11_7786314     AAsi    C    T        0      0        2 
  11  chr11_7786314     AKia    C    T        0      0        2 
  11  chr11_7786314     AOna    C    T        0      0        2 
  11  chr11_7786314     ASom    C    T        0      0        2 
  11  chr11_7786314     HCab    C    T        0      0        2 
  11  chr11_7786314     HPrz    C    T        0      0        2 
  11  chr11_7786314     ZBoe    C    T        0      0        2 
  11  chr11_7786314     ZGre    C    T        0      0        2 
  11  chr11_7786314     ZHar    C    T        1      2        2 
  11  chr11_7786314   Sample    C    T        0      0        2 
  11  chr11_7790492     AAsi    A    G        0      0        2 
  11  chr11_7790492     AKia    A    G        0      0        2 
  11  chr11_7790492     AOna    A    G        0      0        2 
  11  chr11_7790492     ASom    A    G        0      0        2 
  11  chr11_7790492     HCab    A    G        0      0        2 
  11  chr11_7790492     HPrz    A    G        0      0        2 
  11  chr11_7790492     ZBoe    A    G        0      0        2 
  11  chr11_7790492     ZGre    A    G        0      0        2 
  11  chr11_7790492     ZHar    A    G        1      2        2 
  11  chr11_7790492   Sample    A    G        0      0        2 
  11  chr11_7792959     AAsi    G    A      0.5      1        2 
  11  chr11_7792959     AKia    G    A        0      0        2 
  11  chr11_7792959     AOna    G    A        0      0        2 
  11  chr11_7792959     ASom    G    A        0      0        2 
  11  chr11_7792959     HCab    G    A        0      0        2 
  11  chr11_7792959     HPrz    G    A        0      0        2 
  11  chr11_7792959     ZBoe    G    A        0      0        2 
  11  chr11_7792959     ZGre    G    A        0      0        2 
  11  chr11_7792959     ZHar    G    A        0      0        2 
  11  chr11_7792959   Sample    G    A        0      0        2 
  11  chr11_7794107     AAsi    G    C        0      0        2 
  11  chr11_7794107     AKia    G    C        0      0        2 
  11  chr11_7794107     AOna    G    C        0      0        2 
  11  chr11_7794107     ASom    G    C        0      0        2 
  11  chr11_7794107     HCab    G    C        1      2        2 
  11  chr11_7794107     HPrz    G    C        1      2        2 
  11  chr11_7794107     ZBoe    G    C        0      0        2 
  11  chr11_7794107     ZGre    G    C        0      0        2 
  11  chr11_7794107     ZHar    G    C        0      0        2 
  11  chr11_7794107   Sample    G    C        0      0        2 
  11  chr11_7803505     AAsi    C    T        0      0        2 
  11  chr11_7803505     AKia    C    T        0      0        2 
  11  chr11_7803505     AOna    C    T        0      0        2 
  11  chr11_7803505     ASom    C    T        0      0        2 
  11  chr11_7803505     HCab    C    T        0      0        2 
  11  chr11_7803505     HPrz    C    T        0      0        2 
  11  chr11_7803505     ZBoe    C    T      0.5      1        2 
  11  chr11_7803505     ZGre    C    T        0      0        2 
  11  chr11_7803505     ZHar    C    T        0      0        2 
  11  chr11_7803505   Sample    C    T        0      0        2 
  11  chr11_7804416     AAsi    G    A        0      0        2 
  11  chr11_7804416     AKia    G    A        1      2        2 
  11  chr11_7804416     AOna    G    A        1      2        2 
  11  chr11_7804416     ASom    G    A        0      0        2 
  11  chr11_7804416     HCab    G    A        1      2        2 
  11  chr11_7804416     HPrz    G    A        1      2        2 
  11  chr11_7804416     ZBoe    G    A        0      0        2 
  11  chr11_7804416     ZGre    G    A        0      0        2 
  11  chr11_7804416     ZHar    G    A        0      0        2 
  11  chr11_7804416   Sample    G    A        0      0        2 
  11  chr11_7808581     AAsi    G    T        0      0        2 
  11  chr11_7808581     AKia    G    T        0      0        2 
  11  chr11_7808581     AOna    G    T        0      0        2 
  11  chr11_7808581     ASom    G    T        0      0        2 
  11  chr11_7808581     HCab    G    T        1      2        2 
  11  chr11_7808581     HPrz    G    T        1      2        2 
  11  chr11_7808581     ZBoe    G    T        0      0        2 
  11  chr11_7808581     ZGre    G    T        0      0        2 
  11  chr11_7808581     ZHar    G    T        0      0        2 
  11  chr11_7808581   Sample    G    T        0      0        2 
  11  chr11_7810015     AAsi    T    C        0      0        2 
  11  chr11_7810015     AKia    T    C        0      0        2 
  11  chr11_7810015     AOna    T    C        0      0        2 
  11  chr11_7810015     ASom    T    C        0      0        2 
  11  chr11_7810015     HCab    T    C        0      0        2 
  11  chr11_7810015     HPrz    T    C        0      0        2 
  11  chr11_7810015     ZBoe    T    C      0.5      1        2 
  11  chr11_7810015     ZGre    T    C        0      0        2 
  11  chr11_7810015     ZHar    T    C        0      0        2 
  11  chr11_7810015   Sample    T    C        0      0        2 
  11  chr11_7811168     AAsi    C    G        0      0        2 
  11  chr11_7811168     AKia    C    G        0      0        2 
  11  chr11_7811168     AOna    C    G        0      0        2 
  11  chr11_7811168     ASom    C    G        0      0        2 
  11  chr11_7811168     HCab    C    G        1      2        2 
  11  chr11_7811168     HPrz    C    G        1      2        2 
  11  chr11_7811168     ZBoe    C    G        0      0        2 
  11  chr11_7811168     ZGre    C    G        0      0        2 
  11  chr11_7811168     ZHar    C    G        0      0        2 
  11  chr11_7811168   Sample    C    G        0      0        2 
  11  chr11_7813473     AAsi    T    C        0      0        2 
  11  chr11_7813473     AKia    T    C        0      0        2 
  11  chr11_7813473     AOna    T    C        0      0        2 
  11  chr11_7813473     ASom    T    C        0      0        2 
  11  chr11_7813473     HCab    T    C        0      0        2 
  11  chr11_7813473     HPrz    T    C        0      0        2 
  11  chr11_7813473     ZBoe    T    C      0.5      1        2 
  11  chr11_7813473     ZGre    T    C        0      0        2 
  11  chr11_7813473     ZHar    T    C        0      0        2 
  11  chr11_7813473   Sample    T    C        0      0        2 
  11  chr11_7821645     AAsi    T    C        0      0        2 
  11  chr11_7821645     AKia    T    C        0      0        2 
  11  chr11_7821645     AOna    T    C        0      0        2 
  11  chr11_7821645     ASom    T    C        0      0        2 
  11  chr11_7821645     HCab    T    C      0.5      1        2 
  11  chr11_7821645     HPrz    T    C        0      0        2 
  11  chr11_7821645     ZBoe    T    C        0      0        2 
  11  chr11_7821645     ZGre    T    C        0      0        2 
  11  chr11_7821645     ZHar    T    C        0      0        2 
  11  chr11_7821645   Sample    T    C        0      0        2 
  11  chr11_7822241     AAsi    G    A        0      0        2 
  11  chr11_7822241     AKia    G    A        0      0        2 
  11  chr11_7822241     AOna    G    A        0      0        2 
  11  chr11_7822241     ASom    G    A        0      0        2 
  11  chr11_7822241     HCab    G    A        1      2        2 
  11  chr11_7822241     HPrz    G    A        1      2        2 
  11  chr11_7822241     ZBoe    G    A        0      0        2 
  11  chr11_7822241     ZGre    G    A        0      0        2 
  11  chr11_7822241     ZHar    G    A        0      0        2 
  11  chr11_7822241   Sample    G    A        0      0        2 
  11  chr11_7824141     AAsi    G    A        0      0        2 
  11  chr11_7824141     AKia    G    A        0      0        2 
  11  chr11_7824141     AOna    G    A        0      0        2 
  11  chr11_7824141     ASom    G    A        0      0        2 
  11  chr11_7824141     HCab    G    A        1      2        2 
  11  chr11_7824141     HPrz    G    A        1      2        2 
  11  chr11_7824141     ZBoe    G    A        0      0        2 
  11  chr11_7824141     ZGre    G    A        0      0        2 
  11  chr11_7824141     ZHar    G    A        0      0        2 
  11  chr11_7824141   Sample    G    A        0      0        2 
  11  chr11_7834382     AAsi    A    C        0      0        2 
  11  chr11_7834382     AKia    A    C        0      0        2 
  11  chr11_7834382     AOna    A    C        0      0        2 
  11  chr11_7834382     ASom    A    C        0      0        2 
  11  chr11_7834382     HCab    A    C        0      0        2 
  11  chr11_7834382     HPrz    A    C        0      0        2 
  11  chr11_7834382     ZBoe    A    C        0      0        2 
  11  chr11_7834382     ZGre    A    C        0      0        2 
  11  chr11_7834382     ZHar    A    C      0.5      1        2 
  11  chr11_7834382   Sample    A    C        0      0        2 
  11  chr11_7841371     AAsi    G    A        0      0        2 
  11  chr11_7841371     AKia    G    A        0      0        2 
  11  chr11_7841371     AOna    G    A        0      0        2 
  11  chr11_7841371     ASom    G    A        0      0        2 
  11  chr11_7841371     HCab    G    A        0      0        2 
  11  chr11_7841371     HPrz    G    A        0      0        2 
  11  chr11_7841371     ZBoe    G    A      0.5      1        2 
  11  chr11_7841371     ZGre    G    A        0      0        2 
  11  chr11_7841371     ZHar    G    A        0      0        2 
  11  chr11_7841371   Sample    G    A        0      0        2 
  11  chr11_7842174     AAsi    A    G        0      0        2 
  11  chr11_7842174     AKia    A    G        0      0        2 
  11  chr11_7842174     AOna    A    G        0      0        2 
  11  chr11_7842174     ASom    A    G        0      0        2 
  11  chr11_7842174     HCab    A    G        0      0        2 
  11  chr11_7842174     HPrz    A    G        0      0        2 
  11  chr11_7842174     ZBoe    A    G        0      0        2 
  11  chr11_7842174     ZGre    A    G        0      0        2 
  11  chr11_7842174     ZHar    A    G        1      2        2 
  11  chr11_7842174   Sample    A    G        0      0        2 
  11  chr11_7842848     AAsi    A    G        0      0        2 
  11  chr11_7842848     AKia    A    G        1      2        2 
  11  chr11_7842848     AOna    A    G        0      0        2 
  11  chr11_7842848     ASom    A    G        0      0        2 
  11  chr11_7842848     HCab    A    G        0      0        2 
  11  chr11_7842848     HPrz    A    G        0      0        2 
  11  chr11_7842848     ZBoe    A    G        0      0        2 
  11  chr11_7842848     ZGre    A    G        0      0        2 
  11  chr11_7842848     ZHar    A    G        0      0        2 
  11  chr11_7842848   Sample    A    G        0      0        2 
  11  chr11_7844983     AAsi    A    G        0      0        2 
  11  chr11_7844983     AKia    A    G        1      2        2 
  11  chr11_7844983     AOna    A    G        1      2        2 
  11  chr11_7844983     ASom    A    G        0      0        2 
  11  chr11_7844983     HCab    A    G        0      0        2 
  11  chr11_7844983     HPrz    A    G        0      0        2 
  11  chr11_7844983     ZBoe    A    G        0      0        2 
  11  chr11_7844983     ZGre    A    G        0      0        2 
  11  chr11_7844983     ZHar    A    G        0      0        2 
  11  chr11_7844983   Sample    A    G        0      0        2 
  11  chr11_7850662     AAsi    T    C        0      0        2 
  11  chr11_7850662     AKia    T    C        0      0        2 
  11  chr11_7850662     AOna    T    C        0      0        2 
  11  chr11_7850662     ASom    T    C        0      0        2 
  11  chr11_7850662     HCab    T    C        0      0        2 
  11  chr11_7850662     HPrz    T    C        0      0        2 
  11  chr11_7850662     ZBoe    T    C      0.5      1        2 
  11  chr11_7850662     ZGre    T    C        0      0        2 
  11  chr11_7850662     ZHar    T    C        0      0        2 
  11  chr11_7850662   Sample    T    C        0      0        2 
  11  chr11_7851525     AAsi    C    A        0      0        2 
  11  chr11_7851525     AKia    C    A        0      0        2 
  11  chr11_7851525     AOna    C    A        0      0        2 
  11  chr11_7851525     ASom    C    A        0      0        2 
  11  chr11_7851525     HCab    C    A        0      0        2 
  11  chr11_7851525     HPrz    C    A        0      0        2 
  11  chr11_7851525     ZBoe    C    A        0      0        2 
  11  chr11_7851525     ZGre    C    A        0      0        2 
  11  chr11_7851525     ZHar    C    A      0.5      1        2 
  11  chr11_7851525   Sample    C    A        0      0        2 
  11  chr11_7852535     AAsi    C    T        0      0        2 
  11  chr11_7852535     AKia    C    T        0      0        2 
  11  chr11_7852535     AOna    C    T        0      0        2 
  11  chr11_7852535     ASom    C    T        0      0        2 
  11  chr11_7852535     HCab    C    T        1      2        2 
  11  chr11_7852535     HPrz    C    T        1      2        2 
  11  chr11_7852535     ZBoe    C    T        0      0        2 
  11  chr11_7852535     ZGre    C    T        0      0        2 
  11  chr11_7852535     ZHar    C    T        0      0        2 
  11  chr11_7852535   Sample    C    T        0      0        2 
  11  chr11_7853941     AAsi    G    C        0      0        2 
  11  chr11_7853941     AKia    G    C        0      0        2 
  11  chr11_7853941     AOna    G    C        0      0        2 
  11  chr11_7853941     ASom    G    C        0      0        2 
  11  chr11_7853941     HCab    G    C        0      0        2 
  11  chr11_7853941     HPrz    G    C      0.5      1        2 
  11  chr11_7853941     ZBoe    G    C        0      0        2 
  11  chr11_7853941     ZGre    G    C        0      0        2 
  11  chr11_7853941     ZHar    G    C        0      0        2 
  11  chr11_7853941   Sample    G    C        0      0        2 
  11  chr11_7855255     AAsi    A    G        0      0        2 
  11  chr11_7855255     AKia    A    G        0      0        2 
  11  chr11_7855255     AOna    A    G        0      0        2 
  11  chr11_7855255     ASom    A    G        0      0        2 
  11  chr11_7855255     HCab    A    G        1      2        2 
  11  chr11_7855255     HPrz    A    G        1      2        2 
  11  chr11_7855255     ZBoe    A    G        0      0        2 
  11  chr11_7855255     ZGre    A    G        0      0        2 
  11  chr11_7855255     ZHar    A    G        0      0        2 
  11  chr11_7855255   Sample    A    G        0      0        2 
  11  chr11_7855280     AAsi    T    C        0      0        2 
  11  chr11_7855280     AKia    T    C        0      0        2 
  11  chr11_7855280     AOna    T    C      0.5      1        2 
  11  chr11_7855280     ASom    T    C        0      0        2 
  11  chr11_7855280     HCab    T    C        0      0        2 
  11  chr11_7855280     HPrz    T    C        0      0        2 
  11  chr11_7855280     ZBoe    T    C        0      0        2 
  11  chr11_7855280     ZGre    T    C        0      0        2 
  11  chr11_7855280     ZHar    T    C        0      0        2 
  11  chr11_7855280   Sample    T    C        0      0        2 
  11  chr11_7856705     AAsi    A    G      0.5      1        2 
  11  chr11_7856705     AKia    A    G        0      0        2 
  11  chr11_7856705     AOna    A    G        0      0        2 
  11  chr11_7856705     ASom    A    G        0      0        2 
  11  chr11_7856705     HCab    A    G        0      0        2 
  11  chr11_7856705     HPrz    A    G        0      0        2 
  11  chr11_7856705     ZBoe    A    G        0      0        2 
  11  chr11_7856705     ZGre    A    G        0      0        2 
  11  chr11_7856705     ZHar    A    G        0      0        2 
  11  chr11_7856705   Sample    A    G        0      0        2 
  11  chr11_7859218     AAsi    A    C        0      0        2 
  11  chr11_7859218     AKia    A    C        0      0        2 
  11  chr11_7859218     AOna    A    C        0      0        2 
  11  chr11_7859218     ASom    A    C        0      0        2 
  11  chr11_7859218     HCab    A    C        0      0        2 
  11  chr11_7859218     HPrz    A    C        0      0        2 
  11  chr11_7859218     ZBoe    A    C        0      0        2 
  11  chr11_7859218     ZGre    A    C        0      0        2 
  11  chr11_7859218     ZHar    A    C      0.5      1        2 
  11  chr11_7859218   Sample    A    C        0      0        2 
  11  chr11_7866105     AAsi    A    G        0      0        2 
  11  chr11_7866105     AKia    A    G        0      0        2 
  11  chr11_7866105     AOna    A    G        0      0        2 
  11  chr11_7866105     ASom    A    G        0      0        2 
  11  chr11_7866105     HCab    A    G      0.5      1        2 
  11  chr11_7866105     HPrz    A    G        0      0        2 
  11  chr11_7866105     ZBoe    A    G        0      0        2 
  11  chr11_7866105     ZGre    A    G        0      0        2 
  11  chr11_7866105     ZHar    A    G        0      0        2 
  11  chr11_7866105   Sample    A    G        0      0        2 
  11  chr11_7874151     AAsi    G    A        0      0        2 
  11  chr11_7874151     AKia    G    A        0      0        2 
  11  chr11_7874151     AOna    G    A        0      0        2 
  11  chr11_7874151     ASom    G    A        0      0        2 
  11  chr11_7874151     HCab    G    A        0      0        2 
  11  chr11_7874151     HPrz    G    A        0      0        2 
  11  chr11_7874151     ZBoe    G    A        0      0        2 
  11  chr11_7874151     ZGre    G    A      0.5      1        2 
  11  chr11_7874151     ZHar    G    A        0      0        2 
  11  chr11_7874151   Sample    G    A        0      0        2 
  11  chr11_7874167     AAsi    G    A        0      0        2 
  11  chr11_7874167     AKia    G    A        0      0        2 
  11  chr11_7874167     AOna    G    A        0      0        2 
  11  chr11_7874167     ASom    G    A        0      0        2 
  11  chr11_7874167     HCab    G    A        1      2        2 
  11  chr11_7874167     HPrz    G    A        1      2        2 
  11  chr11_7874167     ZBoe    G    A      0.5      1        2 
  11  chr11_7874167     ZGre    G    A        0      0        2 
  11  chr11_7874167     ZHar    G    A        0      0        2 
  11  chr11_7874167   Sample    G    A        0      0        2 
  11  chr11_7875919     AAsi    A    G        0      0        2 
  11  chr11_7875919     AKia    A    G        0      0        2 
  11  chr11_7875919     AOna    A    G        0      0        2 
  11  chr11_7875919     ASom    A    G        0      0        2 
  11  chr11_7875919     HCab    A    G        1      2        2 
  11  chr11_7875919     HPrz    A    G        1      2        2 
  11  chr11_7875919     ZBoe    A    G        0      0        2 
  11  chr11_7875919     ZGre    A    G        0      0        2 
  11  chr11_7875919     ZHar    A    G        0      0        2 
  11  chr11_7875919   Sample    A    G        0      0        2 
  11  chr11_7877710     AAsi    T    C        0      0        2 
  11  chr11_7877710     AKia    T    C        0      0        2 
  11  chr11_7877710     AOna    T    C        0      0        2 
  11  chr11_7877710     ASom    T    C        0      0        2 
  11  chr11_7877710     HCab    T    C        0      0        2 
  11  chr11_7877710     HPrz    T    C        0      0        2 
  11  chr11_7877710     ZBoe    T    C        0      0        2 
  11  chr11_7877710     ZGre    T    C        0      0        2 
  11  chr11_7877710     ZHar    T    C      0.5      1        2 
  11  chr11_7877710   Sample    T    C        0      0        2 
  11  chr11_7887040     AAsi    C    T        0      0        2 
  11  chr11_7887040     AKia    C    T        0      0        2 
  11  chr11_7887040     AOna    C    T        0      0        2 
  11  chr11_7887040     ASom    C    T        0      0        2 
  11  chr11_7887040     HCab    C    T        1      2        2 
  11  chr11_7887040     HPrz    C    T        1      2        2 
  11  chr11_7887040     ZBoe    C    T        0      0        2 
  11  chr11_7887040     ZGre    C    T        0      0        2 
  11  chr11_7887040     ZHar    C    T        0      0        2 
  11  chr11_7887040   Sample    C    T        0      0        2 
  11  chr11_7890331     AAsi    A    G        0      0        2 
  11  chr11_7890331     AKia    A    G        0      0        2 
  11  chr11_7890331     AOna    A    G        0      0        2 
  11  chr11_7890331     ASom    A    G        0      0        2 
  11  chr11_7890331     HCab    A    G        0      0        2 
  11  chr11_7890331     HPrz    A    G        0      0        2 
  11  chr11_7890331     ZBoe    A    G      0.5      1        2 
  11  chr11_7890331     ZGre    A    G        0      0        2 
  11  chr11_7890331     ZHar    A    G        0      0        2 
  11  chr11_7890331   Sample    A    G        0      0        2 
  11  chr11_7892429     AAsi    T    C        0      0        2 
  11  chr11_7892429     AKia    T    C        0      0        2 
  11  chr11_7892429     AOna    T    C        0      0        2 
  11  chr11_7892429     ASom    T    C      0.5      1        2 
  11  chr11_7892429     HCab    T    C        0      0        2 
  11  chr11_7892429     HPrz    T    C        0      0        2 
  11  chr11_7892429     ZBoe    T    C        0      0        2 
  11  chr11_7892429     ZGre    T    C        0      0        2 
  11  chr11_7892429     ZHar    T    C        0      0        2 
  11  chr11_7892429   Sample    T    C        0      0        2 
  11  chr11_7894883     AAsi    T    C        0      0        2 
  11  chr11_7894883     AKia    T    C        0      0        2 
  11  chr11_7894883     AOna    T    C        0      0        2 
  11  chr11_7894883     ASom    T    C        0      0        2 
  11  chr11_7894883     HCab    T    C        0      0        2 
  11  chr11_7894883     HPrz    T    C        0      0        2 
  11  chr11_7894883     ZBoe    T    C        0      0        2 
  11  chr11_7894883     ZGre    T    C        1      2        2 
  11  chr11_7894883     ZHar    T    C        0      0        2 
  11  chr11_7894883   Sample    T    C        0      0        2 
  11  chr11_7898031     AAsi    T    C        0      0        2 
  11  chr11_7898031     AKia    T    C        0      0        2 
  11  chr11_7898031     AOna    T    C        0      0        2 
  11  chr11_7898031     ASom    T    C      0.5      1        2 
  11  chr11_7898031     HCab    T    C        0      0        2 
  11  chr11_7898031     HPrz    T    C        0      0        2 
  11  chr11_7898031     ZBoe    T    C        0      0        2 
  11  chr11_7898031     ZGre    T    C        0      0        2 
  11  chr11_7898031     ZHar    T    C        0      0        2 
  11  chr11_7898031   Sample    T    C        0      0        2 
  11  chr11_7898359     AAsi    T    C        0      0        2 
  11  chr11_7898359     AKia    T    C        1      2        2 
  11  chr11_7898359     AOna    T    C        1      2        2 
  11  chr11_7898359     ASom    T    C        0      0        2 
  11  chr11_7898359     HCab    T    C        0      0        2 
  11  chr11_7898359     HPrz    T    C        0      0        2 
  11  chr11_7898359     ZBoe    T    C        0      0        2 
  11  chr11_7898359     ZGre    T    C        0      0        2 
  11  chr11_7898359     ZHar    T    C        0      0        2 
  11  chr11_7898359   Sample    T    C        0      0        2 
  11  chr11_7899165     AAsi    C    T        0      0        2 
  11  chr11_7899165     AKia    C    T        0      0        2 
  11  chr11_7899165     AOna    C    T        0      0        2 
  11  chr11_7899165     ASom    C    T        0      0        2 
  11  chr11_7899165     HCab    C    T        0      0        2 
  11  chr11_7899165     HPrz    C    T        0      0        2 
  11  chr11_7899165     ZBoe    C    T        0      0        2 
  11  chr11_7899165     ZGre    C    T        1      2        2 
  11  chr11_7899165     ZHar    C    T        0      0        2 
  11  chr11_7899165   Sample    C    T        0      0        2 
  11  chr11_7904174     AAsi    A    G        0      0        2 
  11  chr11_7904174     AKia    A    G        0      0        2 
  11  chr11_7904174     AOna    A    G        0      0        2 
  11  chr11_7904174     ASom    A    G        0      0        2 
  11  chr11_7904174     HCab    A    G        0      0        2 
  11  chr11_7904174     HPrz    A    G        0      0        2 
  11  chr11_7904174     ZBoe    A    G      0.5      1        2 
  11  chr11_7904174     ZGre    A    G        0      0        2 
  11  chr11_7904174     ZHar    A    G        0      0        2 
  11  chr11_7904174   Sample    A    G        0      0        2 
  11  chr11_7904472     AAsi    T    G        0      0        2 
  11  chr11_7904472     AKia    T    G        0      0        2 
  11  chr11_7904472     AOna    T    G        0      0        2 
  11  chr11_7904472     ASom    T    G        0      0        2 
  11  chr11_7904472     HCab    T    G        1      2        2 
  11  chr11_7904472     HPrz    T    G        1      2        2 
  11  chr11_7904472     ZBoe    T    G        0      0        2 
  11  chr11_7904472     ZGre    T    G        0      0        2 
  11  chr11_7904472     ZHar    T    G        0      0        2 
  11  chr11_7904472   Sample    T    G        0      0        2 
  11  chr11_7905477     AAsi    T    C        0      0        2 
  11  chr11_7905477     AKia    T    C        1      2        2 
  11  chr11_7905477     AOna    T    C        0      0        2 
  11  chr11_7905477     ASom    T    C        0      0        2 
  11  chr11_7905477     HCab    T    C        0      0        2 
  11  chr11_7905477     HPrz    T    C        0      0        2 
  11  chr11_7905477     ZBoe    T    C        0      0        2 
  11  chr11_7905477     ZGre    T    C        0      0        2 
  11  chr11_7905477     ZHar    T    C        0      0        2 
  11  chr11_7905477   Sample    T    C        0      0        2 
  11  chr11_7907808     AAsi    G    A        0      0        2 
  11  chr11_7907808     AKia    G    A        0      0        2 
  11  chr11_7907808     AOna    G    A        0      0        2 
  11  chr11_7907808     ASom    G    A        0      0        2 
  11  chr11_7907808     HCab    G    A        1      2        2 
  11  chr11_7907808     HPrz    G    A        1      2        2 
  11  chr11_7907808     ZBoe    G    A        0      0        2 
  11  chr11_7907808     ZGre    G    A        0      0        2 
  11  chr11_7907808     ZHar    G    A        0      0        2 
  11  chr11_7907808   Sample    G    A        0      0        2 
  11  chr11_7908119     AAsi    A    G        0      0        2 
  11  chr11_7908119     AKia    A    G        0      0        2 
  11  chr11_7908119     AOna    A    G      0.5      1        2 
  11  chr11_7908119     ASom    A    G        0      0        2 
  11  chr11_7908119     HCab    A    G        0      0        2 
  11  chr11_7908119     HPrz    A    G        0      0        2 
  11  chr11_7908119     ZBoe    A    G        1      2        2 
  11  chr11_7908119     ZGre    A    G        1      2        2 
  11  chr11_7908119     ZHar    A    G        1      2        2 
  11  chr11_7908119   Sample    A    G        0      0        2 
  11  chr11_7908336     AAsi    A    G        0      0        2 
  11  chr11_7908336     AKia    A    G        0      0        2 
  11  chr11_7908336     AOna    A    G        0      0        2 
  11  chr11_7908336     ASom    A    G        0      0        2 
  11  chr11_7908336     HCab    A    G        0      0        2 
  11  chr11_7908336     HPrz    A    G        0      0        2 
  11  chr11_7908336     ZBoe    A    G        0      0        2 
  11  chr11_7908336     ZGre    A    G        1      2        2 
  11  chr11_7908336     ZHar    A    G        0      0        2 
  11  chr11_7908336   Sample    A    G        0      0        2 
  11  chr11_7910027     AAsi    G    A        0      0        2 
  11  chr11_7910027     AKia    G    A        0      0        2 
  11  chr11_7910027     AOna    G    A      0.5      1        2 
  11  chr11_7910027     ASom    G    A        0      0        2 
  11  chr11_7910027     HCab    G    A        0      0        2 
  11  chr11_7910027     HPrz    G    A        0      0        2 
  11  chr11_7910027     ZBoe    G    A        0      0        2 
  11  chr11_7910027     ZGre    G    A        0      0        2 
  11  chr11_7910027     ZHar    G    A        0      0        2 
  11  chr11_7910027   Sample    G    A        0      0        2 
  11  chr11_7913264     AAsi    C    A        0      0        2 
  11  chr11_7913264     AKia    C    A        0      0        2 
  11  chr11_7913264     AOna    C    A        0      0        2 
  11  chr11_7913264     ASom    C    A        0      0        2 
  11  chr11_7913264     HCab    C    A        1      2        2 
  11  chr11_7913264     HPrz    C    A        1      2        2 
  11  chr11_7913264     ZBoe    C    A        0      0        2 
  11  chr11_7913264     ZGre    C    A        0      0        2 
  11  chr11_7913264     ZHar    C    A        0      0        2 
  11  chr11_7913264   Sample    C    A        0      0        2 
  11  chr11_7914424     AAsi    A    G        0      0        2 
  11  chr11_7914424     AKia    A    G        0      0        2 
  11  chr11_7914424     AOna    A    G        0      0        2 
  11  chr11_7914424     ASom    A    G        0      0        2 
  11  chr11_7914424     HCab    A    G        0      0        2 
  11  chr11_7914424     HPrz    A    G        0      0        2 
  11  chr11_7914424     ZBoe    A    G      0.5      1        2 
  11  chr11_7914424     ZGre    A    G        0      0        2 
  11  chr11_7914424     ZHar    A    G        1      2        2 
  11  chr11_7914424   Sample    A    G        0      0        2 
  11  chr11_7915785     AAsi    T    G        0      0        2 
  11  chr11_7915785     AKia    T    G        0      0        2 
  11  chr11_7915785     AOna    T    G        0      0        2 
  11  chr11_7915785     ASom    T    G        0      0        2 
  11  chr11_7915785     HCab    T    G        1      2        2 
  11  chr11_7915785     HPrz    T    G        1      2        2 
  11  chr11_7915785     ZBoe    T    G        0      0        2 
  11  chr11_7915785     ZGre    T    G        0      0        2 
  11  chr11_7915785     ZHar    T    G        0      0        2 
  11  chr11_7915785   Sample    T    G        0      0        2 
  11  chr11_7917555     AAsi    C    G        0      0        2 
  11  chr11_7917555     AKia    C    G        0      0        2 
  11  chr11_7917555     AOna    C    G        0      0        2 
  11  chr11_7917555     ASom    C    G        0      0        2 
  11  chr11_7917555     HCab    C    G        1      2        2 
  11  chr11_7917555     HPrz    C    G        1      2        2 
  11  chr11_7917555     ZBoe    C    G        0      0        2 
  11  chr11_7917555     ZGre    C    G        0      0        2 
  11  chr11_7917555     ZHar    C    G        0      0        2 
  11  chr11_7917555   Sample    C    G        0      0        2 
  11  chr11_7919582     AAsi    A    G        1      2        2 
  11  chr11_7919582     AKia    A    G        0      0        2 
  11  chr11_7919582     AOna    A    G      0.5      1        2 
  11  chr11_7919582     ASom    A    G      0.5      1        2 
  11  chr11_7919582     HCab    A    G        0      0        2 
  11  chr11_7919582     HPrz    A    G        0      0        2 
  11  chr11_7919582     ZBoe    A    G        0      0        2 
  11  chr11_7919582     ZGre    A    G        0      0        2 
  11  chr11_7919582     ZHar    A    G        0      0        2 
  11  chr11_7919582   Sample    A    G        0      0        2 
  11  chr11_7922888     AAsi    A    G        0      0        2 
  11  chr11_7922888     AKia    A    G      0.5      1        2 
  11  chr11_7922888     AOna    A    G        0      0        2 
  11  chr11_7922888     ASom    A    G        0      0        2 
  11  chr11_7922888     HCab    A    G        0      0        2 
  11  chr11_7922888     HPrz    A    G        0      0        2 
  11  chr11_7922888     ZBoe    A    G        0      0        2 
  11  chr11_7922888     ZGre    A    G        0      0        2 
  11  chr11_7922888     ZHar    A    G        0      0        2 
  11  chr11_7922888   Sample    A    G        1      2        2 
  11  chr11_7927234     AAsi    T    C        0      0        2 
  11  chr11_7927234     AKia    T    C        1      2        2 
  11  chr11_7927234     AOna    T    C        0      0        2 
  11  chr11_7927234     ASom    T    C        0      0        2 
  11  chr11_7927234     HCab    T    C        0      0        2 
  11  chr11_7927234     HPrz    T    C        0      0        2 
  11  chr11_7927234     ZBoe    T    C        0      0        2 
  11  chr11_7927234     ZGre    T    C        0      0        2 
  11  chr11_7927234     ZHar    T    C        0      0        2 
  11  chr11_7927234   Sample    T    C        0      0        2 
  11  chr11_7928293     AAsi    T    C        0      0        2 
  11  chr11_7928293     AKia    T    C        0      0        2 
  11  chr11_7928293     AOna    T    C        0      0        2 
  11  chr11_7928293     ASom    T    C        0      0        2 
  11  chr11_7928293     HCab    T    C        0      0        2 
  11  chr11_7928293     HPrz    T    C        0      0        2 
  11  chr11_7928293     ZBoe    T    C        0      0        2 
  11  chr11_7928293     ZGre    T    C        0      0        2 
  11  chr11_7928293     ZHar    T    C        1      2        2 
  11  chr11_7928293   Sample    T    C        0      0        2 
  11  chr11_7928851     AAsi    T    C        0      0        2 
  11  chr11_7928851     AKia    T    C        0      0        2 
  11  chr11_7928851     AOna    T    C        0      0        2 
  11  chr11_7928851     ASom    T    C        0      0        2 
  11  chr11_7928851     HCab    T    C        0      0        2 
  11  chr11_7928851     HPrz    T    C        0      0        2 
  11  chr11_7928851     ZBoe    T    C      0.5      1        2 
  11  chr11_7928851     ZGre    T    C        0      0        2 
  11  chr11_7928851     ZHar    T    C        0      0        2 
  11  chr11_7928851   Sample    T    C        0      0        2 
  11  chr11_7933916     AAsi    A    G        0      0        2 
  11  chr11_7933916     AKia    A    G        0      0        2 
  11  chr11_7933916     AOna    A    G        0      0        2 
  11  chr11_7933916     ASom    A    G      0.5      1        2 
  11  chr11_7933916     HCab    A    G        0      0        2 
  11  chr11_7933916     HPrz    A    G        0      0        2 
  11  chr11_7933916     ZBoe    A    G        0      0        2 
  11  chr11_7933916     ZGre    A    G        0      0        2 
  11  chr11_7933916     ZHar    A    G        0      0        2 
  11  chr11_7933916   Sample    A    G        0      0        2 
  11  chr11_7935624     AAsi    A    C        1      2        2 
  11  chr11_7935624     AKia    A    C        0      0        2 
  11  chr11_7935624     AOna    A    C        0      0        2 
  11  chr11_7935624     ASom    A    C        1      2        2 
  11  chr11_7935624     HCab    A    C        0      0        2 
  11  chr11_7935624     HPrz    A    C        0      0        2 
  11  chr11_7935624     ZBoe    A    C        0      0        2 
  11  chr11_7935624     ZGre    A    C        0      0        2 
  11  chr11_7935624     ZHar    A    C        0      0        2 
  11  chr11_7935624   Sample    A    C        1      2        2 
  11  chr11_7937205     AAsi    A    G        0      0        2 
  11  chr11_7937205     AKia    A    G        1      2        2 
  11  chr11_7937205     AOna    A    G        0      0        2 
  11  chr11_7937205     ASom    A    G        0      0        2 
  11  chr11_7937205     HCab    A    G        0      0        2 
  11  chr11_7937205     HPrz    A    G        0      0        2 
  11  chr11_7937205     ZBoe    A    G        0      0        2 
  11  chr11_7937205     ZGre    A    G        0      0        2 
  11  chr11_7937205     ZHar    A    G        0      0        2 
  11  chr11_7937205   Sample    A    G        0      0        2 
  11  chr11_7938120     AAsi    T    C        0      0        2 
  11  chr11_7938120     AKia    T    C        0      0        2 
  11  chr11_7938120     AOna    T    C        0      0        2 
  11  chr11_7938120     ASom    T    C        0      0        2 
  11  chr11_7938120     HCab    T    C        0      0        2 
  11  chr11_7938120     HPrz    T    C        0      0        2 
  11  chr11_7938120     ZBoe    T    C      0.5      1        2 
  11  chr11_7938120     ZGre    T    C        0      0        2 
  11  chr11_7938120     ZHar    T    C        0      0        2 
  11  chr11_7938120   Sample    T    C        0      0        2 
  11  chr11_7939239     AAsi    T    C      0.5      1        2 
  11  chr11_7939239     AKia    T    C        0      0        2 
  11  chr11_7939239     AOna    T    C        0      0        2 
  11  chr11_7939239     ASom    T    C        0      0        2 
  11  chr11_7939239     HCab    T    C        0      0        2 
  11  chr11_7939239     HPrz    T    C        0      0        2 
  11  chr11_7939239     ZBoe    T    C        0      0        2 
  11  chr11_7939239     ZGre    T    C        0      0        2 
  11  chr11_7939239     ZHar    T    C        0      0        2 
  11  chr11_7939239   Sample    T    C        0      0        2 
  11  chr11_7941354     AAsi    T    C        1      2        2 
  11  chr11_7941354     AKia    T    C        0      0        2 
  11  chr11_7941354     AOna    T    C        0      0        2 
  11  chr11_7941354     ASom    T    C        1      2        2 
  11  chr11_7941354     HCab    T    C        0      0        2 
  11  chr11_7941354     HPrz    T    C        0      0        2 
  11  chr11_7941354     ZBoe    T    C        0      0        2 
  11  chr11_7941354     ZGre    T    C        0      0        2 
  11  chr11_7941354     ZHar    T    C        0      0        2 
  11  chr11_7941354   Sample    T    C        1      2        2 
  11  chr11_7947729     AAsi    G    T        0      0        2 
  11  chr11_7947729     AKia    G    T        0      0        2 
  11  chr11_7947729     AOna    G    T        0      0        2 
  11  chr11_7947729     ASom    G    T        0      0        2 
  11  chr11_7947729     HCab    G    T        0      0        2 
  11  chr11_7947729     HPrz    G    T        0      0        2 
  11  chr11_7947729     ZBoe    G    T        0      0        2 
  11  chr11_7947729     ZGre    G    T        1      2        2 
  11  chr11_7947729     ZHar    G    T        0      0        2 
  11  chr11_7947729   Sample    G    T        0      0        2 
  11  chr11_7948795     AAsi    A    G        0      0        2 
  11  chr11_7948795     AKia    A    G        0      0        2 
  11  chr11_7948795     AOna    A    G        0      0        2 
  11  chr11_7948795     ASom    A    G        0      0        2 
  11  chr11_7948795     HCab    A    G        0      0        2 
  11  chr11_7948795     HPrz    A    G      0.5      1        2 
  11  chr11_7948795     ZBoe    A    G        0      0        2 
  11  chr11_7948795     ZGre    A    G        0      0        2 
  11  chr11_7948795     ZHar    A    G        0      0        2 
  11  chr11_7948795   Sample    A    G        0      0        2 
  11  chr11_7948851     AAsi    A    C        0      0        2 
  11  chr11_7948851     AKia    A    C        1      2        2 
  11  chr11_7948851     AOna    A    C      0.5      1        2 
  11  chr11_7948851     ASom    A    C        0      0        2 
  11  chr11_7948851     HCab    A    C        0      0        2 
  11  chr11_7948851     HPrz    A    C        0      0        2 
  11  chr11_7948851     ZBoe    A    C        0      0        2 
  11  chr11_7948851     ZGre    A    C        0      0        2 
  11  chr11_7948851     ZHar    A    C        0      0        2 
  11  chr11_7948851   Sample    A    C        0      0        2 
  11  chr11_7949475     AAsi    C    T        1      2        2 
  11  chr11_7949475     AKia    C    T        0      0        2 
  11  chr11_7949475     AOna    C    T      0.5      1        2 
  11  chr11_7949475     ASom    C    T        1      2        2 
  11  chr11_7949475     HCab    C    T        0      0        2 
  11  chr11_7949475     HPrz    C    T        0      0        2 
  11  chr11_7949475     ZBoe    C    T        0      0        2 
  11  chr11_7949475     ZGre    C    T        0      0        2 
  11  chr11_7949475     ZHar    C    T        0      0        2 
  11  chr11_7949475   Sample    C    T        1      2        2 
  11  chr11_7952310     AAsi    T    C        0      0        2 
  11  chr11_7952310     AKia    T    C        0      0        2 
  11  chr11_7952310     AOna    T    C        0      0        2 
  11  chr11_7952310     ASom    T    C        0      0        2 
  11  chr11_7952310     HCab    T    C        1      2        2 
  11  chr11_7952310     HPrz    T    C        1      2        2 
  11  chr11_7952310     ZBoe    T    C        0      0        2 
  11  chr11_7952310     ZGre    T    C        0      0        2 
  11  chr11_7952310     ZHar    T    C        0      0        2 
  11  chr11_7952310   Sample    T    C        0      0        2 
  11  chr11_7959706     AAsi    C    T        0      0        2 
  11  chr11_7959706     AKia    C    T        0      0        2 
  11  chr11_7959706     AOna    C    T        0      0        2 
  11  chr11_7959706     ASom    C    T        0      0        2 
  11  chr11_7959706     HCab    C    T        0      0        2 
  11  chr11_7959706     HPrz    C    T        0      0        2 
  11  chr11_7959706     ZBoe    C    T        1      2        2 
  11  chr11_7959706     ZGre    C    T        0      0        2 
  11  chr11_7959706     ZHar    C    T        0      0        2 
  11  chr11_7959706   Sample    C    T        0      0        2 
  11  chr11_7963369     AAsi    G    A        0      0        2 
  11  chr11_7963369     AKia    G    A        0      0        2 
  11  chr11_7963369     AOna    G    A        0      0        2 
  11  chr11_7963369     ASom    G    A        0      0        2 
  11  chr11_7963369     HCab    G    A        1      2        2 
  11  chr11_7963369     HPrz    G    A        1      2        2 
  11  chr11_7963369     ZBoe    G    A        0      0        2 
  11  chr11_7963369     ZGre    G    A        0      0        2 
  11  chr11_7963369     ZHar    G    A        0      0        2 
  11  chr11_7963369   Sample    G    A        0      0        2 
  11  chr11_7964536     AAsi    T    C        0      0        2 
  11  chr11_7964536     AKia    T    C        0      0        2 
  11  chr11_7964536     AOna    T    C        0      0        2 
  11  chr11_7964536     ASom    T    C        0      0        2 
  11  chr11_7964536     HCab    T    C        0      0        2 
  11  chr11_7964536     HPrz    T    C        0      0        2 
  11  chr11_7964536     ZBoe    T    C        0      0        2 
  11  chr11_7964536     ZGre    T    C      0.5      1        2 
  11  chr11_7964536     ZHar    T    C        0      0        2 
  11  chr11_7964536   Sample    T    C        0      0        2 
  11  chr11_7976555     AAsi    A    C        0      0        2 
  11  chr11_7976555     AKia    A    C        0      0        2 
  11  chr11_7976555     AOna    A    C        0      0        2 
  11  chr11_7976555     ASom    A    C        0      0        2 
  11  chr11_7976555     HCab    A    C      0.5      1        2 
  11  chr11_7976555     HPrz    A    C      0.5      1        2 
  11  chr11_7976555     ZBoe    A    C        0      0        2 
  11  chr11_7976555     ZGre    A    C        0      0        2 
  11  chr11_7976555     ZHar    A    C        0      0        2 
  11  chr11_7976555   Sample    A    C        0      0        2 
  11  chr11_7986595     AAsi    A    G        0      0        2 
  11  chr11_7986595     AKia    A    G        0      0        2 
  11  chr11_7986595     AOna    A    G        0      0        2 
  11  chr11_7986595     ASom    A    G        0      0        2 
  11  chr11_7986595     HCab    A    G        1      2        2 
  11  chr11_7986595     HPrz    A    G        1      2        2 
  11  chr11_7986595     ZBoe    A    G        0      0        2 
  11  chr11_7986595     ZGre    A    G        0      0        2 
  11  chr11_7986595     ZHar    A    G        0      0        2 
  11  chr11_7986595   Sample    A    G        0      0        2 
  11  chr11_7987039     AAsi    A    G        0      0        2 
  11  chr11_7987039     AKia    A    G        0      0        2 
  11  chr11_7987039     AOna    A    G        0      0        2 
  11  chr11_7987039     ASom    A    G        0      0        2 
  11  chr11_7987039     HCab    A    G        1      2        2 
  11  chr11_7987039     HPrz    A    G        1      2        2 
  11  chr11_7987039     ZBoe    A    G        0      0        2 
  11  chr11_7987039     ZGre    A    G        0      0        2 
  11  chr11_7987039     ZHar    A    G        0      0        2 
  11  chr11_7987039   Sample    A    G        0      0        2 
  11  chr11_7987473     AAsi    T    C        0      0        2 
  11  chr11_7987473     AKia    T    C        0      0        2 
  11  chr11_7987473     AOna    T    C        0      0        2 
  11  chr11_7987473     ASom    T    C        0      0        2 
  11  chr11_7987473     HCab    T    C        0      0        2 
  11  chr11_7987473     HPrz    T    C        0      0        2 
  11  chr11_7987473     ZBoe    T    C      0.5      1        2 
  11  chr11_7987473     ZGre    T    C        0      0        2 
  11  chr11_7987473     ZHar    T    C        0      0        2 
  11  chr11_7987473   Sample    T    C        0      0        2 
  11  chr11_7992253     AAsi    C    T        0      0        2 
  11  chr11_7992253     AKia    C    T        0      0        2 
  11  chr11_7992253     AOna    C    T        0      0        2 
  11  chr11_7992253     ASom    C    T        0      0        2 
  11  chr11_7992253     HCab    C    T        0      0        2 
  11  chr11_7992253     HPrz    C    T        0      0        2 
  11  chr11_7992253     ZBoe    C    T        0      0        2 
  11  chr11_7992253     ZGre    C    T        0      0        2 
  11  chr11_7992253     ZHar    C    T        1      2        2 
  11  chr11_7992253   Sample    C    T        0      0        2 
  11  chr11_7995352     AAsi    A    G        1      2        2 
  11  chr11_7995352     AKia    A    G      0.5      1        2 
  11  chr11_7995352     AOna    A    G        1      2        2 
  11  chr11_7995352     ASom    A    G        1      2        2 
  11  chr11_7995352     HCab    A    G        0      0        2 
  11  chr11_7995352     HPrz    A    G        0      0        2 
  11  chr11_7995352     ZBoe    A    G        0      0        2 
  11  chr11_7995352     ZGre    A    G        0      0        2 
  11  chr11_7995352     ZHar    A    G        0      0        2 
  11  chr11_7995352   Sample    A    G        1      2        2 
  11  chr11_7999917     AAsi    G    A        1      2        2 
  11  chr11_7999917     AKia    G    A        1      2        2 
  11  chr11_7999917     AOna    G    A        1      2        2 
  11  chr11_7999917     ASom    G    A        1      2        2 
  11  chr11_7999917     HCab    G    A        0      0        2 
  11  chr11_7999917     HPrz    G    A        0      0        2 
  11  chr11_7999917     ZBoe    G    A        0      0        2 
  11  chr11_7999917     ZGre    G    A        0      0        2 
  11  chr11_7999917     ZHar    G    A        0      0        2 
  11  chr11_7999917   Sample    G    A        1      2        2 
  11  chr11_8003287     AAsi    T    G      0.5      1        2 
  11  chr11_8003287     AKia    T    G        0      0        2 
  11  chr11_8003287     AOna    T    G        0      0        2 
  11  chr11_8003287     ASom    T    G        0      0        2 
  11  chr11_8003287     HCab    T    G        0      0        2 
  11  chr11_8003287     HPrz    T    G        0      0        2 
  11  chr11_8003287     ZBoe    T    G        0      0        2 
  11  chr11_8003287     ZGre    T    G        0      0        2 
  11  chr11_8003287     ZHar    T    G        0      0        2 
  11  chr11_8003287   Sample    T    G        1      2        2 
  11  chr11_8003525     AAsi    C    A        0      0        2 
  11  chr11_8003525     AKia    C    A        0      0        2 
  11  chr11_8003525     AOna    C    A        0      0        2 
  11  chr11_8003525     ASom    C    A        0      0        2 
  11  chr11_8003525     HCab    C    A        0      0        2 
  11  chr11_8003525     HPrz    C    A        0      0        2 
  11  chr11_8003525     ZBoe    C    A      0.5      1        2 
  11  chr11_8003525     ZGre    C    A        0      0        2 
  11  chr11_8003525     ZHar    C    A        0      0        2 
  11  chr11_8003525   Sample    C    A        0      0        2 
  11  chr11_8005600     AAsi    G    A        0      0        2 
  11  chr11_8005600     AKia    G    A        0      0        2 
  11  chr11_8005600     AOna    G    A        0      0        2 
  11  chr11_8005600     ASom    G    A        0      0        2 
  11  chr11_8005600     HCab    G    A        1      2        2 
  11  chr11_8005600     HPrz    G    A        1      2        2 
  11  chr11_8005600     ZBoe    G    A        0      0        2 
  11  chr11_8005600     ZGre    G    A        0      0        2 
  11  chr11_8005600     ZHar    G    A        0      0        2 
  11  chr11_8005600   Sample    G    A        0      0        2 
  11  chr11_8006866     AAsi    C    T        1      2        2 
  11  chr11_8006866     AKia    C    T        1      2        2 
  11  chr11_8006866     AOna    C    T        0      0        2 
  11  chr11_8006866     ASom    C    T        1      2        2 
  11  chr11_8006866     HCab    C    T        0      0        2 
  11  chr11_8006866     HPrz    C    T        0      0        2 
  11  chr11_8006866     ZBoe    C    T        0      0        2 
  11  chr11_8006866     ZGre    C    T        0      0        2 
  11  chr11_8006866     ZHar    C    T        0      0        2 
  11  chr11_8006866   Sample    C    T        1      2        2 
  11  chr11_8015424     AAsi    G    A        1      2        2 
  11  chr11_8015424     AKia    G    A        0      0        2 
  11  chr11_8015424     AOna    G    A        0      0        2 
  11  chr11_8015424     ASom    G    A        0      0        2 
  11  chr11_8015424     HCab    G    A        0      0        2 
  11  chr11_8015424     HPrz    G    A        0      0        2 
  11  chr11_8015424     ZBoe    G    A        0      0        2 
  11  chr11_8015424     ZGre    G    A        0      0        2 
  11  chr11_8015424     ZHar    G    A        0      0        2 
  11  chr11_8015424   Sample    G    A        1      2        2 
  11  chr11_8016306     AAsi    A    C        0      0        2 
  11  chr11_8016306     AKia    A    C        0      0        2 
  11  chr11_8016306     AOna    A    C        0      0        2 
  11  chr11_8016306     ASom    A    C        0      0        2 
  11  chr11_8016306     HCab    A    C        0      0        2 
  11  chr11_8016306     HPrz    A    C        0      0        2 
  11  chr11_8016306     ZBoe    A    C        0      0        2 
  11  chr11_8016306     ZGre    A    C        0      0        2 
  11  chr11_8016306     ZHar    A    C      0.5      1        2 
  11  chr11_8016306   Sample    A    C        0      0        2 
  11  chr11_8020310     AAsi    G    C        0      0        2 
  11  chr11_8020310     AKia    G    C      0.5      1        2 
  11  chr11_8020310     AOna    G    C        0      0        2 
  11  chr11_8020310     ASom    G    C        0      0        2 
  11  chr11_8020310     HCab    G    C        0      0        2 
  11  chr11_8020310     HPrz    G    C        0      0        2 
  11  chr11_8020310     ZBoe    G    C        0      0        2 
  11  chr11_8020310     ZGre    G    C        0      0        2 
  11  chr11_8020310     ZHar    G    C        0      0        2 
  11  chr11_8020310   Sample    G    C        0      0        2 
  11  chr11_8022371     AAsi    G    C        0      0        2 
  11  chr11_8022371     AKia    G    C        0      0        2 
  11  chr11_8022371     AOna    G    C        0      0        2 
  11  chr11_8022371     ASom    G    C        0      0        2 
  11  chr11_8022371     HCab    G    C        0      0        2 
  11  chr11_8022371     HPrz    G    C        0      0        2 
  11  chr11_8022371     ZBoe    G    C        0      0        2 
  11  chr11_8022371     ZGre    G    C      0.5      1        2 
  11  chr11_8022371     ZHar    G    C        0      0        2 
  11  chr11_8022371   Sample    G    C        0      0        2 
  11  chr11_8022707     AAsi    G    A        0      0        2 
  11  chr11_8022707     AKia    G    A        0      0        2 
  11  chr11_8022707     AOna    G    A        0      0        2 
  11  chr11_8022707     ASom    G    A        0      0        2 
  11  chr11_8022707     HCab    G    A      0.5      1        2 
  11  chr11_8022707     HPrz    G    A        1      2        2 
  11  chr11_8022707     ZBoe    G    A        0      0        2 
  11  chr11_8022707     ZGre    G    A        0      0        2 
  11  chr11_8022707     ZHar    G    A        0      0        2 
  11  chr11_8022707   Sample    G    A        0      0        2 
  11  chr11_8024354     AAsi    G    A        0      0        2 
  11  chr11_8024354     AKia    G    A        0      0        2 
  11  chr11_8024354     AOna    G    A        0      0        2 
  11  chr11_8024354     ASom    G    A        0      0        2 
  11  chr11_8024354     HCab    G    A      0.5      1        2 
  11  chr11_8024354     HPrz    G    A        0      0        2 
  11  chr11_8024354     ZBoe    G    A        0      0        2 
  11  chr11_8024354     ZGre    G    A        0      0        2 
  11  chr11_8024354     ZHar    G    A        0      0        2 
  11  chr11_8024354   Sample    G    A        0      0        2 
  11  chr11_8025843     AAsi    G    A        0      0        2 
  11  chr11_8025843     AKia    G    A        0      0        2 
  11  chr11_8025843     AOna    G    A        0      0        2 
  11  chr11_8025843     ASom    G    A        0      0        2 
  11  chr11_8025843     HCab    G    A        1      2        2 
  11  chr11_8025843     HPrz    G    A        1      2        2 
  11  chr11_8025843     ZBoe    G    A        0      0        2 
  11  chr11_8025843     ZGre    G    A        0      0        2 
  11  chr11_8025843     ZHar    G    A        0      0        2 
  11  chr11_8025843   Sample    G    A        0      0        2 
  11  chr11_8025991     AAsi    T    C        0      0        2 
  11  chr11_8025991     AKia    T    C        0      0        2 
  11  chr11_8025991     AOna    T    C        0      0        2 
  11  chr11_8025991     ASom    T    C        0      0        2 
  11  chr11_8025991     HCab    T    C      0.5      1        2 
  11  chr11_8025991     HPrz    T    C        0      0        2 
  11  chr11_8025991     ZBoe    T    C        0      0        2 
  11  chr11_8025991     ZGre    T    C        0      0        2 
  11  chr11_8025991     ZHar    T    C        0      0        2 
  11  chr11_8025991   Sample    T    C        0      0        2 
  11  chr11_8029832     AAsi    G    C      0.5      1        2 
  11  chr11_8029832     AKia    G    C        0      0        2 
  11  chr11_8029832     AOna    G    C        0      0        2 
  11  chr11_8029832     ASom    G    C        0      0        2 
  11  chr11_8029832     HCab    G    C        0      0        2 
  11  chr11_8029832     HPrz    G    C        0      0        2 
  11  chr11_8029832     ZBoe    G    C        0      0        2 
  11  chr11_8029832     ZGre    G    C        0      0        2 
  11  chr11_8029832     ZHar    G    C        0      0        2 
  11  chr11_8029832   Sample    G    C        1      2        2 
  11  chr11_8031268     AAsi    T    C        0      0        2 
  11  chr11_8031268     AKia    T    C        0      0        2 
  11  chr11_8031268     AOna    T    C      0.5      1        2 
  11  chr11_8031268     ASom    T    C        0      0        2 
  11  chr11_8031268     HCab    T    C        0      0        2 
  11  chr11_8031268     HPrz    T    C        0      0        2 
  11  chr11_8031268     ZBoe    T    C        0      0        2 
  11  chr11_8031268     ZGre    T    C        0      0        2 
  11  chr11_8031268     ZHar    T    C        0      0        2 
  11  chr11_8031268   Sample    T    C        0      0        2 
  11  chr11_8031626     AAsi    T    G        0      0        2 
  11  chr11_8031626     AKia    T    G        1      2        2 
  11  chr11_8031626     AOna    T    G        0      0        2 
  11  chr11_8031626     ASom    T    G        0      0        2 
  11  chr11_8031626     HCab    T    G        0      0        2 
  11  chr11_8031626     HPrz    T    G        0      0        2 
  11  chr11_8031626     ZBoe    T    G        0      0        2 
  11  chr11_8031626     ZGre    T    G        0      0        2 
  11  chr11_8031626     ZHar    T    G        0      0        2 
  11  chr11_8031626   Sample    T    G        0      0        2 
  11  chr11_8035282     AAsi    A    G        0      0        2 
  11  chr11_8035282     AKia    A    G        0      0        2 
  11  chr11_8035282     AOna    A    G        0      0        2 
  11  chr11_8035282     ASom    A    G        0      0        2 
  11  chr11_8035282     HCab    A    G        0      0        2 
  11  chr11_8035282     HPrz    A    G      0.5      1        2 
  11  chr11_8035282     ZBoe    A    G        0      0        2 
  11  chr11_8035282     ZGre    A    G        0      0        2 
  11  chr11_8035282     ZHar    A    G        0      0        2 
  11  chr11_8035282   Sample    A    G        0      0        2 
  11  chr11_8036104     AAsi    T    C        0      0        2 
  11  chr11_8036104     AKia    T    C        1      2        2 
  11  chr11_8036104     AOna    T    C        0      0        2 
  11  chr11_8036104     ASom    T    C        0      0        2 
  11  chr11_8036104     HCab    T    C        0      0        2 
  11  chr11_8036104     HPrz    T    C        0      0        2 
  11  chr11_8036104     ZBoe    T    C        0      0        2 
  11  chr11_8036104     ZGre    T    C        0      0        2 
  11  chr11_8036104     ZHar    T    C        0      0        2 
  11  chr11_8036104   Sample    T    C        0      0        2 
  11  chr11_8038459     AAsi    C    A        1      2        2 
  11  chr11_8038459     AKia    C    A        0      0        2 
  11  chr11_8038459     AOna    C    A        0      0        2 
  11  chr11_8038459     ASom    C    A        1      2        2 
  11  chr11_8038459     HCab    C    A        1      2        2 
  11  chr11_8038459     HPrz    C    A        1      2        2 
  11  chr11_8038459     ZBoe    C    A        0      0        2 
  11  chr11_8038459     ZGre    C    A        0      0        2 
  11  chr11_8038459     ZHar    C    A        0      0        2 
  11  chr11_8038459   Sample    C    A        1      2        2 
  11  chr11_8039660     AAsi    T    C        1      2        2 
  11  chr11_8039660     AKia    T    C        1      2        2 
  11  chr11_8039660     AOna    T    C        1      2        2 
  11  chr11_8039660     ASom    T    C        1      2        2 
  11  chr11_8039660     HCab    T    C        0      0        2 
  11  chr11_8039660     HPrz    T    C        0      0        2 
  11  chr11_8039660     ZBoe    T    C        0      0        2 
  11  chr11_8039660     ZGre    T    C        0      0        2 
  11  chr11_8039660     ZHar    T    C        0      0        2 
  11  chr11_8039660   Sample    T    C        1      2        2 
  11  chr11_8041842     AAsi    A    G        0      0        2 
  11  chr11_8041842     AKia    A    G        0      0        2 
  11  chr11_8041842     AOna    A    G        0      0        2 
  11  chr11_8041842     ASom    A    G        0      0        2 
  11  chr11_8041842     HCab    A    G        0      0        2 
  11  chr11_8041842     HPrz    A    G        0      0        2 
  11  chr11_8041842     ZBoe    A    G        1      2        2 
  11  chr11_8041842     ZGre    A    G        0      0        2 
  11  chr11_8041842     ZHar    A    G        0      0        2 
  11  chr11_8041842   Sample    A    G        0      0        2 
  11  chr11_8043530     AAsi    T    C        0      0        2 
  11  chr11_8043530     AKia    T    C        0      0        2 
  11  chr11_8043530     AOna    T    C        0      0        2 
  11  chr11_8043530     ASom    T    C        0      0        2 
  11  chr11_8043530     HCab    T    C        0      0        2 
  11  chr11_8043530     HPrz    T    C        0      0        2 
  11  chr11_8043530     ZBoe    T    C        1      2        2 
  11  chr11_8043530     ZGre    T    C        0      0        2 
  11  chr11_8043530     ZHar    T    C        0      0        2 
  11  chr11_8043530   Sample    T    C        0      0        2 
  11  chr11_8044710     AAsi    C    T        0      0        2 
  11  chr11_8044710     AKia    C    T        0      0        2 
  11  chr11_8044710     AOna    C    T        0      0        2 
  11  chr11_8044710     ASom    C    T        0      0        2 
  11  chr11_8044710     HCab    C    T        1      2        2 
  11  chr11_8044710     HPrz    C    T        1      2        2 
  11  chr11_8044710     ZBoe    C    T        0      0        2 
  11  chr11_8044710     ZGre    C    T        0      0        2 
  11  chr11_8044710     ZHar    C    T        0      0        2 
  11  chr11_8044710   Sample    C    T        0      0        2 
  11  chr11_8046105     AAsi    C    T        0      0        2 
  11  chr11_8046105     AKia    C    T        0      0        2 
  11  chr11_8046105     AOna    C    T        0      0        2 
  11  chr11_8046105     ASom    C    T        0      0        2 
  11  chr11_8046105     HCab    C    T        1      2        2 
  11  chr11_8046105     HPrz    C    T        1      2        2 
  11  chr11_8046105     ZBoe    C    T        0      0        2 
  11  chr11_8046105     ZGre    C    T        0      0        2 
  11  chr11_8046105     ZHar    C    T        0      0        2 
  11  chr11_8046105   Sample    C    T        0      0        2 
  11  chr11_8046993     AAsi    A    G        1      2        2 
  11  chr11_8046993     AKia    A    G        0      0        2 
  11  chr11_8046993     AOna    A    G        0      0        2 
  11  chr11_8046993     ASom    A    G        1      2        2 
  11  chr11_8046993     HCab    A    G        0      0        2 
  11  chr11_8046993     HPrz    A    G        0      0        2 
  11  chr11_8046993     ZBoe    A    G        0      0        2 
  11  chr11_8046993     ZGre    A    G        0      0        2 
  11  chr11_8046993     ZHar    A    G        0      0        2 
  11  chr11_8046993   Sample    A    G        1      2        2 
  11  chr11_8050600     AAsi    G    A        0      0        2 
  11  chr11_8050600     AKia    G    A        0      0        2 
  11  chr11_8050600     AOna    G    A        0      0        2 
  11  chr11_8050600     ASom    G    A        0      0        2 
  11  chr11_8050600     HCab    G    A        0      0        2 
  11  chr11_8050600     HPrz    G    A        0      0        2 
  11  chr11_8050600     ZBoe    G    A        1      2        2 
  11  chr11_8050600     ZGre    G    A        1      2        2 
  11  chr11_8050600     ZHar    G    A        0      0        2 
  11  chr11_8050600   Sample    G    A        0      0        2 
  11  chr11_8051675     AAsi    A    G        0      0        2 
  11  chr11_8051675     AKia    A    G        0      0        2 
  11  chr11_8051675     AOna    A    G        0      0        2 
  11  chr11_8051675     ASom    A    G        0      0        2 
  11  chr11_8051675     HCab    A    G        1      2        2 
  11  chr11_8051675     HPrz    A    G        1      2        2 
  11  chr11_8051675     ZBoe    A    G        0      0        2 
  11  chr11_8051675     ZGre    A    G        0      0        2 
  11  chr11_8051675     ZHar    A    G        0      0        2 
  11  chr11_8051675   Sample    A    G        0      0        2 
  11  chr11_8065206     AAsi    C    T        1      2        2 
  11  chr11_8065206     AKia    C    T        0      0        2 
  11  chr11_8065206     AOna    C    T      0.5      1        2 
  11  chr11_8065206     ASom    C    T        1      2        2 
  11  chr11_8065206     HCab    C    T        1      2        2 
  11  chr11_8065206     HPrz    C    T      0.5      1        2 
  11  chr11_8065206     ZBoe    C    T        0      0        2 
  11  chr11_8065206     ZGre    C    T        0      0        2 
  11  chr11_8065206     ZHar    C    T        0      0        2 
  11  chr11_8065206   Sample    C    T        1      2        2 
  11  chr11_8066458     AAsi    G    A        0      0        2 
  11  chr11_8066458     AKia    G    A        0      0        2 
  11  chr11_8066458     AOna    G    A        0      0        2 
  11  chr11_8066458     ASom    G    A        0      0        2 
  11  chr11_8066458     HCab    G    A      0.5      1        2 
  11  chr11_8066458     HPrz    G    A        0      0        2 
  11  chr11_8066458     ZBoe    G    A        0      0        2 
  11  chr11_8066458     ZGre    G    A        0      0        2 
  11  chr11_8066458     ZHar    G    A        0      0        2 
  11  chr11_8066458   Sample    G    A        0      0        2 
  11  chr11_8066623     AAsi    T    C        0      0        2 
  11  chr11_8066623     AKia    T    C        0      0        2 
  11  chr11_8066623     AOna    T    C        0      0        2 
  11  chr11_8066623     ASom    T    C      0.5      1        2 
  11  chr11_8066623     HCab    T    C        0      0        2 
  11  chr11_8066623     HPrz    T    C        0      0        2 
  11  chr11_8066623     ZBoe    T    C        0      0        2 
  11  chr11_8066623     ZGre    T    C        0      0        2 
  11  chr11_8066623     ZHar    T    C        0      0        2 
  11  chr11_8066623   Sample    T    C        0      0        2 
  11  chr11_8070766     AAsi    C    T        0      0        2 
  11  chr11_8070766     AKia    C    T        0      0        2 
  11  chr11_8070766     AOna    C    T        0      0        2 
  11  chr11_8070766     ASom    C    T        0      0        2 
  11  chr11_8070766     HCab    C    T        0      0        2 
  11  chr11_8070766     HPrz    C    T        0      0        2 
  11  chr11_8070766     ZBoe    C    T        1      2        2 
  11  chr11_8070766     ZGre    C    T        0      0        2 
  11  chr11_8070766     ZHar    C    T        0      0        2 
  11  chr11_8070766   Sample    C    T        0      0        2 
  11  chr11_8073496     AAsi    G    A      0.5      1        2 
  11  chr11_8073496     AKia    G    A        0      0        2 
  11  chr11_8073496     AOna    G    A        0      0        2 
  11  chr11_8073496     ASom    G    A        1      2        2 
  11  chr11_8073496     HCab    G    A        0      0        2 
  11  chr11_8073496     HPrz    G    A        0      0        2 
  11  chr11_8073496     ZBoe    G    A        0      0        2 
  11  chr11_8073496     ZGre    G    A        0      0        2 
  11  chr11_8073496     ZHar    G    A        0      0        2 
  11  chr11_8073496   Sample    G    A        0      0        2 
  11  chr11_8074261     AAsi    A    G        0      0        2 
  11  chr11_8074261     AKia    A    G        1      2        2 
  11  chr11_8074261     AOna    A    G        0      0        2 
  11  chr11_8074261     ASom    A    G        0      0        2 
  11  chr11_8074261     HCab    A    G        0      0        2 
  11  chr11_8074261     HPrz    A    G        0      0        2 
  11  chr11_8074261     ZBoe    A    G        1      2        2 
  11  chr11_8074261     ZGre    A    G        0      0        2 
  11  chr11_8074261     ZHar    A    G        0      0        2 
  11  chr11_8074261   Sample    A    G        0      0        2 
  11  chr11_8079471     AAsi    G    A        0      0        2 
  11  chr11_8079471     AKia    G    A        0      0        2 
  11  chr11_8079471     AOna    G    A        1      2        2 
  11  chr11_8079471     ASom    G    A        0      0        2 
  11  chr11_8079471     HCab    G    A        0      0        2 
  11  chr11_8079471     HPrz    G    A        0      0        2 
  11  chr11_8079471     ZBoe    G    A        0      0        2 
  11  chr11_8079471     ZGre    G    A        0      0        2 
  11  chr11_8079471     ZHar    G    A        0      0        2 
  11  chr11_8079471   Sample    G    A        0      0        2 
  11  chr11_8086943     AAsi    A    G        0      0        2 
  11  chr11_8086943     AKia    A    G        0      0        2 
  11  chr11_8086943     AOna    A    G        0      0        2 
  11  chr11_8086943     ASom    A    G        0      0        2 
  11  chr11_8086943     HCab    A    G        1      2        2 
  11  chr11_8086943     HPrz    A    G        1      2        2 
  11  chr11_8086943     ZBoe    A    G        0      0        2 
  11  chr11_8086943     ZGre    A    G        0      0        2 
  11  chr11_8086943     ZHar    A    G        0      0        2 
  11  chr11_8086943   Sample    A    G        0      0        2 
  11  chr11_8088962     AAsi    T    C        0      0        2 
  11  chr11_8088962     AKia    T    C        0      0        2 
  11  chr11_8088962     AOna    T    C        0      0        2 
  11  chr11_8088962     ASom    T    C        0      0        2 
  11  chr11_8088962     HCab    T    C        1      2        2 
  11  chr11_8088962     HPrz    T    C        1      2        2 
  11  chr11_8088962     ZBoe    T    C        0      0        2 
  11  chr11_8088962     ZGre    T    C        0      0        2 
  11  chr11_8088962     ZHar    T    C        0      0        2 
  11  chr11_8088962   Sample    T    C        0      0        2 
  11  chr11_8096238     AAsi    C    T        0      0        2 
  11  chr11_8096238     AKia    C    T        0      0        2 
  11  chr11_8096238     AOna    C    T        0      0        2 
  11  chr11_8096238     ASom    C    T        0      0        2 
  11  chr11_8096238     HCab    C    T        1      2        2 
  11  chr11_8096238     HPrz    C    T        1      2        2 
  11  chr11_8096238     ZBoe    C    T        0      0        2 
  11  chr11_8096238     ZGre    C    T        0      0        2 
  11  chr11_8096238     ZHar    C    T        0      0        2 
  11  chr11_8096238   Sample    C    T        0      0        2 
  11  chr11_8109580     AAsi    T    G        0      0        2 
  11  chr11_8109580     AKia    T    G        0      0        2 
  11  chr11_8109580     AOna    T    G        0      0        2 
  11  chr11_8109580     ASom    T    G        0      0        2 
  11  chr11_8109580     HCab    T    G        1      2        2 
  11  chr11_8109580     HPrz    T    G        1      2        2 
  11  chr11_8109580     ZBoe    T    G        0      0        2 
  11  chr11_8109580     ZGre    T    G        0      0        2 
  11  chr11_8109580     ZHar    T    G        0      0        2 
  11  chr11_8109580   Sample    T    G        0      0        2 
  11  chr11_8110698     AAsi    G    A        0      0        2 
  11  chr11_8110698     AKia    G    A        0      0        2 
  11  chr11_8110698     AOna    G    A        0      0        2 
  11  chr11_8110698     ASom    G    A        0      0        2 
  11  chr11_8110698     HCab    G    A        1      2        2 
  11  chr11_8110698     HPrz    G    A        1      2        2 
  11  chr11_8110698     ZBoe    G    A        0      0        2 
  11  chr11_8110698     ZGre    G    A        0      0        2 
  11  chr11_8110698     ZHar    G    A        0      0        2 
  11  chr11_8110698   Sample    G    A        0      0        2 
  11  chr11_8115352     AAsi    A    C        0      0        2 
  11  chr11_8115352     AKia    A    C        1      2        2 
  11  chr11_8115352     AOna    A    C        1      2        2 
  11  chr11_8115352     ASom    A    C        0      0        2 
  11  chr11_8115352     HCab    A    C        0      0        2 
  11  chr11_8115352     HPrz    A    C        0      0        2 
  11  chr11_8115352     ZBoe    A    C        0      0        2 
  11  chr11_8115352     ZGre    A    C        0      0        2 
  11  chr11_8115352     ZHar    A    C        0      0        2 
  11  chr11_8115352   Sample    A    C        0      0        2 
  11  chr11_8116529     AAsi    A    G        0      0        2 
  11  chr11_8116529     AKia    A    G        0      0        2 
  11  chr11_8116529     AOna    A    G        0      0        2 
  11  chr11_8116529     ASom    A    G        0      0        2 
  11  chr11_8116529     HCab    A    G      0.5      1        2 
  11  chr11_8116529     HPrz    A    G        1      2        2 
  11  chr11_8116529     ZBoe    A    G        0      0        2 
  11  chr11_8116529     ZGre    A    G        0      0        2 
  11  chr11_8116529     ZHar    A    G        0      0        2 
  11  chr11_8116529   Sample    A    G        0      0        2 
  11  chr11_8117580     AAsi    T    C        0      0        2 
  11  chr11_8117580     AKia    T    C        0      0        2 
  11  chr11_8117580     AOna    T    C        0      0        2 
  11  chr11_8117580     ASom    T    C        0      0        2 
  11  chr11_8117580     HCab    T    C        0      0        2 
  11  chr11_8117580     HPrz    T    C        0      0        2 
  11  chr11_8117580     ZBoe    T    C        0      0        2 
  11  chr11_8117580     ZGre    T    C        0      0        2 
  11  chr11_8117580     ZHar    T    C        1      2        2 
  11  chr11_8117580   Sample    T    C        0      0        2 
  11  chr11_8118239     AAsi    C    A        0      0        2 
  11  chr11_8118239     AKia    C    A        0      0        2 
  11  chr11_8118239     AOna    C    A        1      2        2 
  11  chr11_8118239     ASom    C    A        0      0        2 
  11  chr11_8118239     HCab    C    A        0      0        2 
  11  chr11_8118239     HPrz    C    A        0      0        2 
  11  chr11_8118239     ZBoe    C    A        0      0        2 
  11  chr11_8118239     ZGre    C    A        0      0        2 
  11  chr11_8118239     ZHar    C    A        0      0        2 
  11  chr11_8118239   Sample    C    A        0      0        2 
  11  chr11_8122133     AAsi    T    C        0      0        2 
  11  chr11_8122133     AKia    T    C        0      0        2 
  11  chr11_8122133     AOna    T    C      0.5      1        2 
  11  chr11_8122133     ASom    T    C        0      0        2 
  11  chr11_8122133     HCab    T    C        0      0        2 
  11  chr11_8122133     HPrz    T    C        0      0        2 
  11  chr11_8122133     ZBoe    T    C        0      0        2 
  11  chr11_8122133     ZGre    T    C        0      0        2 
  11  chr11_8122133     ZHar    T    C        0      0        2 
  11  chr11_8122133   Sample    T    C        0      0        2 
  11  chr11_8128217     AAsi    G    T        0      0        2 
  11  chr11_8128217     AKia    G    T        0      0        2 
  11  chr11_8128217     AOna    G    T      0.5      1        2 
  11  chr11_8128217     ASom    G    T        0      0        2 
  11  chr11_8128217     HCab    G    T        0      0        2 
  11  chr11_8128217     HPrz    G    T        0      0        2 
  11  chr11_8128217     ZBoe    G    T        0      0        2 
  11  chr11_8128217     ZGre    G    T        0      0        2 
  11  chr11_8128217     ZHar    G    T        0      0        2 
  11  chr11_8128217   Sample    G    T        0      0        2 
  11  chr11_8129115     AAsi    T    A        0      0        2 
  11  chr11_8129115     AKia    T    A        0      0        2 
  11  chr11_8129115     AOna    T    A        0      0        2 
  11  chr11_8129115     ASom    T    A        0      0        2 
  11  chr11_8129115     HCab    T    A        0      0        2 
  11  chr11_8129115     HPrz    T    A        0      0        2 
  11  chr11_8129115     ZBoe    T    A        0      0        2 
  11  chr11_8129115     ZGre    T    A      0.5      1        2 
  11  chr11_8129115     ZHar    T    A        0      0        2 
  11  chr11_8129115   Sample    T    A        0      0        2 
  11  chr11_8134333     AAsi    G    A        0      0        2 
  11  chr11_8134333     AKia    G    A        0      0        2 
  11  chr11_8134333     AOna    G    A        0      0        2 
  11  chr11_8134333     ASom    G    A        0      0        2 
  11  chr11_8134333     HCab    G    A        0      0        2 
  11  chr11_8134333     HPrz    G    A        0      0        2 
  11  chr11_8134333     ZBoe    G    A        0      0        2 
  11  chr11_8134333     ZGre    G    A        0      0        2 
  11  chr11_8134333     ZHar    G    A        1      2        2 
  11  chr11_8134333   Sample    G    A        0      0        2 
  11  chr11_8135282     AAsi    A    G        0      0        2 
  11  chr11_8135282     AKia    A    G        1      2        2 
  11  chr11_8135282     AOna    A    G        0      0        2 
  11  chr11_8135282     ASom    A    G        0      0        2 
  11  chr11_8135282     HCab    A    G        0      0        2 
  11  chr11_8135282     HPrz    A    G        0      0        2 
  11  chr11_8135282     ZBoe    A    G        0      0        2 
  11  chr11_8135282     ZGre    A    G        0      0        2 
  11  chr11_8135282     ZHar    A    G        0      0        2 
  11  chr11_8135282   Sample    A    G        0      0        2 
  11  chr11_8137988     AAsi    T    C        0      0        2 
  11  chr11_8137988     AKia    T    C        0      0        2 
  11  chr11_8137988     AOna    T    C        0      0        2 
  11  chr11_8137988     ASom    T    C        0      0        2 
  11  chr11_8137988     HCab    T    C        0      0        2 
  11  chr11_8137988     HPrz    T    C        0      0        2 
  11  chr11_8137988     ZBoe    T    C        0      0        2 
  11  chr11_8137988     ZGre    T    C      0.5      1        2 
  11  chr11_8137988     ZHar    T    C        0      0        2 
  11  chr11_8137988   Sample    T    C        0      0        2 
  11  chr11_8138892     AAsi    A    G        0      0        2 
  11  chr11_8138892     AKia    A    G        0      0        2 
  11  chr11_8138892     AOna    A    G        0      0        2 
  11  chr11_8138892     ASom    A    G        0      0        2 
  11  chr11_8138892     HCab    A    G        0      0        2 
  11  chr11_8138892     HPrz    A    G        0      0        2 
  11  chr11_8138892     ZBoe    A    G        0      0        2 
  11  chr11_8138892     ZGre    A    G      0.5      1        2 
  11  chr11_8138892     ZHar    A    G        0      0        2 
  11  chr11_8138892   Sample    A    G        0      0        2 
  11  chr11_8144975     AAsi    C    T        0      0        2 
  11  chr11_8144975     AKia    C    T        0      0        2 
  11  chr11_8144975     AOna    C    T        0      0        2 
  11  chr11_8144975     ASom    C    T        0      0        2 
  11  chr11_8144975     HCab    C    T        1      2        2 
  11  chr11_8144975     HPrz    C    T        1      2        2 
  11  chr11_8144975     ZBoe    C    T        0      0        2 
  11  chr11_8144975     ZGre    C    T        0      0        2 
  11  chr11_8144975     ZHar    C    T        0      0        2 
  11  chr11_8144975   Sample    C    T        0      0        2 
  11  chr11_8150560     AAsi    A    G        0      0        2 
  11  chr11_8150560     AKia    A    G        0      0        2 
  11  chr11_8150560     AOna    A    G        0      0        2 
  11  chr11_8150560     ASom    A    G        0      0        2 
  11  chr11_8150560     HCab    A    G        1      2        2 
  11  chr11_8150560     HPrz    A    G        1      2        2 
  11  chr11_8150560     ZBoe    A    G        0      0        2 
  11  chr11_8150560     ZGre    A    G        0      0        2 
  11  chr11_8150560     ZHar    A    G        0      0        2 
  11  chr11_8150560   Sample    A    G        0      0        2 
  11  chr11_8151814     AAsi    G    C        0      0        2 
  11  chr11_8151814     AKia    G    C        1      2        2 
  11  chr11_8151814     AOna    G    C      0.5      1        2 
  11  chr11_8151814     ASom    G    C        0      0        2 
  11  chr11_8151814     HCab    G    C        1      2        2 
  11  chr11_8151814     HPrz    G    C        1      2        2 
  11  chr11_8151814     ZBoe    G    C      0.5      1        2 
  11  chr11_8151814     ZGre    G    C        0      0        2 
  11  chr11_8151814     ZHar    G    C        0      0        2 
  11  chr11_8151814   Sample    G    C        0      0        2 
  11  chr11_8161563     AAsi    T    C        0      0        2 
  11  chr11_8161563     AKia    T    C        0      0        2 
  11  chr11_8161563     AOna    T    C        0      0        2 
  11  chr11_8161563     ASom    T    C        0      0        2 
  11  chr11_8161563     HCab    T    C      0.5      1        2 
  11  chr11_8161563     HPrz    T    C        1      2        2 
  11  chr11_8161563     ZBoe    T    C        0      0        2 
  11  chr11_8161563     ZGre    T    C        0      0        2 
  11  chr11_8161563     ZHar    T    C        0      0        2 
  11  chr11_8161563   Sample    T    C        0      0        2 
  11  chr11_8164314     AAsi    A    G        0      0        2 
  11  chr11_8164314     AKia    A    G        0      0        2 
  11  chr11_8164314     AOna    A    G        0      0        2 
  11  chr11_8164314     ASom    A    G        0      0        2 
  11  chr11_8164314     HCab    A    G        0      0        2 
  11  chr11_8164314     HPrz    A    G        0      0        2 
  11  chr11_8164314     ZBoe    A    G      0.5      1        2 
  11  chr11_8164314     ZGre    A    G        0      0        2 
  11  chr11_8164314     ZHar    A    G        0      0        2 
  11  chr11_8164314   Sample    A    G        0      0        2 
  11  chr11_8168386     AAsi    G    C        0      0        2 
  11  chr11_8168386     AKia    G    C        0      0        2 
  11  chr11_8168386     AOna    G    C        0      0        2 
  11  chr11_8168386     ASom    G    C        0      0        2 
  11  chr11_8168386     HCab    G    C        0      0        2 
  11  chr11_8168386     HPrz    G    C        0      0        2 
  11  chr11_8168386     ZBoe    G    C      0.5      1        2 
  11  chr11_8168386     ZGre    G    C        0      0        2 
  11  chr11_8168386     ZHar    G    C        0      0        2 
  11  chr11_8168386   Sample    G    C        0      0        2 
  11  chr11_8173282     AAsi    A    G        0      0        2 
  11  chr11_8173282     AKia    A    G        0      0        2 
  11  chr11_8173282     AOna    A    G        0      0        2 
  11  chr11_8173282     ASom    A    G      0.5      1        2 
  11  chr11_8173282     HCab    A    G        0      0        2 
  11  chr11_8173282     HPrz    A    G        0      0        2 
  11  chr11_8173282     ZBoe    A    G        0      0        2 
  11  chr11_8173282     ZGre    A    G        0      0        2 
  11  chr11_8173282     ZHar    A    G        0      0        2 
  11  chr11_8173282   Sample    A    G        0      0        2 
  11  chr11_8175246     AAsi    A    G        0      0        2 
  11  chr11_8175246     AKia    A    G        0      0        2 
  11  chr11_8175246     AOna    A    G      0.5      1        2 
  11  chr11_8175246     ASom    A    G        0      0        2 
  11  chr11_8175246     HCab    A    G        0      0        2 
  11  chr11_8175246     HPrz    A    G        0      0        2 
  11  chr11_8175246     ZBoe    A    G        0      0        2 
  11  chr11_8175246     ZGre    A    G        0      0        2 
  11  chr11_8175246     ZHar    A    G        0      0        2 
  11  chr11_8175246   Sample    A    G        0      0        2 
  11  chr11_8175336     AAsi    T    C        0      0        2 
  11  chr11_8175336     AKia    T    C        0      0        2 
  11  chr11_8175336     AOna    T    C        0      0        2 
  11  chr11_8175336     ASom    T    C        0      0        2 
  11  chr11_8175336     HCab    T    C        0      0        2 
  11  chr11_8175336     HPrz    T    C      0.5      1        2 
  11  chr11_8175336     ZBoe    T    C        0      0        2 
  11  chr11_8175336     ZGre    T    C        0      0        2 
  11  chr11_8175336     ZHar    T    C        0      0        2 
  11  chr11_8175336   Sample    T    C        0      0        2 
  11  chr11_8177301     AAsi    T    C        0      0        2 
  11  chr11_8177301     AKia    T    C        0      0        2 
  11  chr11_8177301     AOna    T    C        0      0        2 
  11  chr11_8177301     ASom    T    C        0      0        2 
  11  chr11_8177301     HCab    T    C        1      2        2 
  11  chr11_8177301     HPrz    T    C        1      2        2 
  11  chr11_8177301     ZBoe    T    C        0      0        2 
  11  chr11_8177301     ZGre    T    C        0      0        2 
  11  chr11_8177301     ZHar    T    C        0      0        2 
  11  chr11_8177301   Sample    T    C        0      0        2 
  11  chr11_8183445     AAsi    T    C        0      0        2 
  11  chr11_8183445     AKia    T    C        0      0        2 
  11  chr11_8183445     AOna    T    C      0.5      1        2 
  11  chr11_8183445     ASom    T    C        0      0        2 
  11  chr11_8183445     HCab    T    C        0      0        2 
  11  chr11_8183445     HPrz    T    C        0      0        2 
  11  chr11_8183445     ZBoe    T    C        0      0        2 
  11  chr11_8183445     ZGre    T    C        0      0        2 
  11  chr11_8183445     ZHar    T    C      0.5      1        2 
  11  chr11_8183445   Sample    T    C        0      0        2 
  11  chr11_8184064     AAsi    T    C        0      0        2 
  11  chr11_8184064     AKia    T    C        0      0        2 
  11  chr11_8184064     AOna    T    C        0      0        2 
  11  chr11_8184064     ASom    T    C        0      0        2 
  11  chr11_8184064     HCab    T    C        0      0        2 
  11  chr11_8184064     HPrz    T    C        0      0        2 
  11  chr11_8184064     ZBoe    T    C        0      0        2 
  11  chr11_8184064     ZGre    T    C      0.5      1        2 
  11  chr11_8184064     ZHar    T    C        0      0        2 
  11  chr11_8184064   Sample    T    C        0      0        2 
  11  chr11_8188395     AAsi    A    G        0      0        2 
  11  chr11_8188395     AKia    A    G        0      0        2 
  11  chr11_8188395     AOna    A    G        0      0        2 
  11  chr11_8188395     ASom    A    G        0      0        2 
  11  chr11_8188395     HCab    A    G        0      0        2 
  11  chr11_8188395     HPrz    A    G        0      0        2 
  11  chr11_8188395     ZBoe    A    G        0      0        2 
  11  chr11_8188395     ZGre    A    G        0      0        2 
  11  chr11_8188395     ZHar    A    G      0.5      1        2 
  11  chr11_8188395   Sample    A    G        0      0        2 
  11  chr11_8189558     AAsi    T    C        0      0        2 
  11  chr11_8189558     AKia    T    C      0.5      1        2 
  11  chr11_8189558     AOna    T    C        0      0        2 
  11  chr11_8189558     ASom    T    C        0      0        2 
  11  chr11_8189558     HCab    T    C        0      0        2 
  11  chr11_8189558     HPrz    T    C        0      0        2 
  11  chr11_8189558     ZBoe    T    C        1      2        2 
  11  chr11_8189558     ZGre    T    C        1      2        2 
  11  chr11_8189558     ZHar    T    C        1      2        2 
  11  chr11_8189558   Sample    T    C        0      0        2 
  11  chr11_8190457     AAsi    T    C      0.5      1        2 
  11  chr11_8190457     AKia    T    C        0      0        2 
  11  chr11_8190457     AOna    T    C        0      0        2 
  11  chr11_8190457     ASom    T    C        0      0        2 
  11  chr11_8190457     HCab    T    C        0      0        2 
  11  chr11_8190457     HPrz    T    C        0      0        2 
  11  chr11_8190457     ZBoe    T    C        0      0        2 
  11  chr11_8190457     ZGre    T    C        0      0        2 
  11  chr11_8190457     ZHar    T    C        0      0        2 
  11  chr11_8190457   Sample    T    C        0      0        2 
  11  chr11_8216189     AAsi    A    T        0      0        2 
  11  chr11_8216189     AKia    A    T        0      0        2 
  11  chr11_8216189     AOna    A    T        0      0        2 
  11  chr11_8216189     ASom    A    T        0      0        2 
  11  chr11_8216189     HCab    A    T        1      2        2 
  11  chr11_8216189     HPrz    A    T        1      2        2 
  11  chr11_8216189     ZBoe    A    T        0      0        2 
  11  chr11_8216189     ZGre    A    T        0      0        2 
  11  chr11_8216189     ZHar    A    T        0      0        2 
  11  chr11_8216189   Sample    A    T        0      0        2 
  11  chr11_8218635     AAsi    A    G        0      0        2 
  11  chr11_8218635     AKia    A    G        0      0        2 
  11  chr11_8218635     AOna    A    G        0      0        2 
  11  chr11_8218635     ASom    A    G        0      0        2 
  11  chr11_8218635     HCab    A    G        0      0        2 
  11  chr11_8218635     HPrz    A    G        0      0        2 
  11  chr11_8218635     ZBoe    A    G      0.5      1        2 
  11  chr11_8218635     ZGre    A    G        0      0        2 
  11  chr11_8218635     ZHar    A    G        0      0        2 
  11  chr11_8218635   Sample    A    G        0      0        2 
  11  chr11_8221832     AAsi    G    A        0      0        2 
  11  chr11_8221832     AKia    G    A        1      2        2 
  11  chr11_8221832     AOna    G    A      0.5      1        2 
  11  chr11_8221832     ASom    G    A        0      0        2 
  11  chr11_8221832     HCab    G    A        0      0        2 
  11  chr11_8221832     HPrz    G    A        0      0        2 
  11  chr11_8221832     ZBoe    G    A        0      0        2 
  11  chr11_8221832     ZGre    G    A        0      0        2 
  11  chr11_8221832     ZHar    G    A        0      0        2 
  11  chr11_8221832   Sample    G    A        0      0        2 
  11  chr11_8229888     AAsi    A    G        0      0        2 
  11  chr11_8229888     AKia    A    G        0      0        2 
  11  chr11_8229888     AOna    A    G        0      0        2 
  11  chr11_8229888     ASom    A    G        0      0        2 
  11  chr11_8229888     HCab    A    G        0      0        2 
  11  chr11_8229888     HPrz    A    G        0      0        2 
  11  chr11_8229888     ZBoe    A    G      0.5      1        2 
  11  chr11_8229888     ZGre    A    G        0      0        2 
  11  chr11_8229888     ZHar    A    G        0      0        2 
  11  chr11_8229888   Sample    A    G        0      0        2 
  11  chr11_8233535     AAsi    C    T        0      0        2 
  11  chr11_8233535     AKia    C    T        0      0        2 
  11  chr11_8233535     AOna    C    T        0      0        2 
  11  chr11_8233535     ASom    C    T        0      0        2 
  11  chr11_8233535     HCab    C    T        0      0        2 
  11  chr11_8233535     HPrz    C    T        0      0        2 
  11  chr11_8233535     ZBoe    C    T        0      0        2 
  11  chr11_8233535     ZGre    C    T      0.5      1        2 
  11  chr11_8233535     ZHar    C    T        0      0        2 
  11  chr11_8233535   Sample    C    T        0      0        2 
  11  chr11_8237362     AAsi    T    C        0      0        2 
  11  chr11_8237362     AKia    T    C        0      0        2 
  11  chr11_8237362     AOna    T    C      0.5      1        2 
  11  chr11_8237362     ASom    T    C        0      0        2 
  11  chr11_8237362     HCab    T    C        0      0        2 
  11  chr11_8237362     HPrz    T    C        0      0        2 
  11  chr11_8237362     ZBoe    T    C        0      0        2 
  11  chr11_8237362     ZGre    T    C        0      0        2 
  11  chr11_8237362     ZHar    T    C        0      0        2 
  11  chr11_8237362   Sample    T    C        0      0        2 
  11  chr11_8237757     AAsi    G    A        0      0        2 
  11  chr11_8237757     AKia    G    A        0      0        2 
  11  chr11_8237757     AOna    G    A        0      0        2 
  11  chr11_8237757     ASom    G    A        0      0        2 
  11  chr11_8237757     HCab    G    A        1      2        2 
  11  chr11_8237757     HPrz    G    A        1      2        2 
  11  chr11_8237757     ZBoe    G    A        0      0        2 
  11  chr11_8237757     ZGre    G    A        0      0        2 
  11  chr11_8237757     ZHar    G    A        0      0        2 
  11  chr11_8237757   Sample    G    A        0      0        2 
  11  chr11_8245522     AAsi    T    C        0      0        2 
  11  chr11_8245522     AKia    T    C        0      0        2 
  11  chr11_8245522     AOna    T    C        0      0        2 
  11  chr11_8245522     ASom    T    C        0      0        2 
  11  chr11_8245522     HCab    T    C        0      0        2 
  11  chr11_8245522     HPrz    T    C      0.5      1        2 
  11  chr11_8245522     ZBoe    T    C        0      0        2 
  11  chr11_8245522     ZGre    T    C        0      0        2 
  11  chr11_8245522     ZHar    T    C        0      0        2 
  11  chr11_8245522   Sample    T    C        0      0        2 
  11  chr11_8247621     AAsi    T    A        0      0        2 
  11  chr11_8247621     AKia    T    A        0      0        2 
  11  chr11_8247621     AOna    T    A        0      0        2 
  11  chr11_8247621     ASom    T    A        0      0        2 
  11  chr11_8247621     HCab    T    A        1      2        2 
  11  chr11_8247621     HPrz    T    A        1      2        2 
  11  chr11_8247621     ZBoe    T    A        0      0        2 
  11  chr11_8247621     ZGre    T    A        0      0        2 
  11  chr11_8247621     ZHar    T    A        0      0        2 
  11  chr11_8247621   Sample    T    A        0      0        2 
  11  chr11_8248989     AAsi    T    A        0      0        2 
  11  chr11_8248989     AKia    T    A        0      0        2 
  11  chr11_8248989     AOna    T    A        0      0        2 
  11  chr11_8248989     ASom    T    A        0      0        2 
  11  chr11_8248989     HCab    T    A      0.5      1        2 
  11  chr11_8248989     HPrz    T    A        0      0        2 
  11  chr11_8248989     ZBoe    T    A        0      0        2 
  11  chr11_8248989     ZGre    T    A        0      0        2 
  11  chr11_8248989     ZHar    T    A        0      0        2 
  11  chr11_8248989   Sample    T    A        0      0        2 
  11  chr11_8250148     AAsi    A    G        0      0        2 
  11  chr11_8250148     AKia    A    G        0      0        2 
  11  chr11_8250148     AOna    A    G        0      0        2 
  11  chr11_8250148     ASom    A    G        0      0        2 
  11  chr11_8250148     HCab    A    G      0.5      1        2 
  11  chr11_8250148     HPrz    A    G        0      0        2 
  11  chr11_8250148     ZBoe    A    G        0      0        2 
  11  chr11_8250148     ZGre    A    G        0      0        2 
  11  chr11_8250148     ZHar    A    G        0      0        2 
  11  chr11_8250148   Sample    A    G        0      0        2 
  11  chr11_8251029     AAsi    T    C        0      0        2 
  11  chr11_8251029     AKia    T    C        0      0        2 
  11  chr11_8251029     AOna    T    C        0      0        2 
  11  chr11_8251029     ASom    T    C        0      0        2 
  11  chr11_8251029     HCab    T    C        0      0        2 
  11  chr11_8251029     HPrz    T    C        0      0        2 
  11  chr11_8251029     ZBoe    T    C        0      0        2 
  11  chr11_8251029     ZGre    T    C        0      0        2 
  11  chr11_8251029     ZHar    T    C        1      2        2 
  11  chr11_8251029   Sample    T    C        0      0        2 
  11  chr11_8252551     AAsi    C    G        0      0        2 
  11  chr11_8252551     AKia    C    G        0      0        2 
  11  chr11_8252551     AOna    C    G        0      0        2 
  11  chr11_8252551     ASom    C    G        0      0        2 
  11  chr11_8252551     HCab    C    G        0      0        2 
  11  chr11_8252551     HPrz    C    G        0      0        2 
  11  chr11_8252551     ZBoe    C    G        0      0        2 
  11  chr11_8252551     ZGre    C    G        0      0        2 
  11  chr11_8252551     ZHar    C    G        1      2        2 
  11  chr11_8252551   Sample    C    G        0      0        2 
  11  chr11_8253447     AAsi    G    A        0      0        2 
  11  chr11_8253447     AKia    G    A        0      0        2 
  11  chr11_8253447     AOna    G    A      0.5      1        2 
  11  chr11_8253447     ASom    G    A        0      0        2 
  11  chr11_8253447     HCab    G    A        0      0        2 
  11  chr11_8253447     HPrz    G    A        0      0        2 
  11  chr11_8253447     ZBoe    G    A        0      0        2 
  11  chr11_8253447     ZGre    G    A        0      0        2 
  11  chr11_8253447     ZHar    G    A        0      0        2 
  11  chr11_8253447   Sample    G    A        0      0        2 
  11  chr11_8254574     AAsi    T    C        0      0        2 
  11  chr11_8254574     AKia    T    C        0      0        2 
  11  chr11_8254574     AOna    T    C        0      0        2 
  11  chr11_8254574     ASom    T    C        0      0        2 
  11  chr11_8254574     HCab    T    C        0      0        2 
  11  chr11_8254574     HPrz    T    C        0      0        2 
  11  chr11_8254574     ZBoe    T    C        0      0        2 
  11  chr11_8254574     ZGre    T    C        0      0        2 
  11  chr11_8254574     ZHar    T    C        1      2        2 
  11  chr11_8254574   Sample    T    C        0      0        2 
  11  chr11_8262915     AAsi    T    A        0      0        2 
  11  chr11_8262915     AKia    T    A        0      0        2 
  11  chr11_8262915     AOna    T    A        0      0        2 
  11  chr11_8262915     ASom    T    A        0      0        2 
  11  chr11_8262915     HCab    T    A        0      0        2 
  11  chr11_8262915     HPrz    T    A        0      0        2 
  11  chr11_8262915     ZBoe    T    A        0      0        2 
  11  chr11_8262915     ZGre    T    A        1      2        2 
  11  chr11_8262915     ZHar    T    A        0      0        2 
  11  chr11_8262915   Sample    T    A        0      0        2 
  11  chr11_8265282     AAsi    C    T        0      0        2 
  11  chr11_8265282     AKia    C    T        0      0        2 
  11  chr11_8265282     AOna    C    T        0      0        2 
  11  chr11_8265282     ASom    C    T        0      0        2 
  11  chr11_8265282     HCab    C    T      0.5      1        2 
  11  chr11_8265282     HPrz    C    T        0      0        2 
  11  chr11_8265282     ZBoe    C    T        0      0        2 
  11  chr11_8265282     ZGre    C    T        0      0        2 
  11  chr11_8265282     ZHar    C    T        0      0        2 
  11  chr11_8265282   Sample    C    T        0      0        2 
  11  chr11_8274245     AAsi    A    G        0      0        2 
  11  chr11_8274245     AKia    A    G        0      0        2 
  11  chr11_8274245     AOna    A    G        0      0        2 
  11  chr11_8274245     ASom    A    G        0      0        2 
  11  chr11_8274245     HCab    A    G        0      0        2 
  11  chr11_8274245     HPrz    A    G        0      0        2 
  11  chr11_8274245     ZBoe    A    G      0.5      1        2 
  11  chr11_8274245     ZGre    A    G        0      0        2 
  11  chr11_8274245     ZHar    A    G        0      0        2 
  11  chr11_8274245   Sample    A    G        0      0        2 
  11  chr11_8278951     AAsi    G    T        0      0        2 
  11  chr11_8278951     AKia    G    T        0      0        2 
  11  chr11_8278951     AOna    G    T        0      0        2 
  11  chr11_8278951     ASom    G    T        0      0        2 
  11  chr11_8278951     HCab    G    T        0      0        2 
  11  chr11_8278951     HPrz    G    T        0      0        2 
  11  chr11_8278951     ZBoe    G    T        0      0        2 
  11  chr11_8278951     ZGre    G    T        0      0        2 
  11  chr11_8278951     ZHar    G    T      0.5      1        2 
  11  chr11_8278951   Sample    G    T        0      0        2 
  11  chr11_8282237     AAsi    A    G        0      0        2 
  11  chr11_8282237     AKia    A    G      0.5      1        2 
  11  chr11_8282237     AOna    A    G        0      0        2 
  11  chr11_8282237     ASom    A    G        0      0        2 
  11  chr11_8282237     HCab    A    G        0      0        2 
  11  chr11_8282237     HPrz    A    G        0      0        2 
  11  chr11_8282237     ZBoe    A    G        0      0        2 
  11  chr11_8282237     ZGre    A    G        0      0        2 
  11  chr11_8282237     ZHar    A    G        0      0        2 
  11  chr11_8282237   Sample    A    G        0      0        2 
  11  chr11_8287370     AAsi    G    A        0      0        2 
  11  chr11_8287370     AKia    G    A        0      0        2 
  11  chr11_8287370     AOna    G    A        0      0        2 
  11  chr11_8287370     ASom    G    A        0      0        2 
  11  chr11_8287370     HCab    G    A        0      0        2 
  11  chr11_8287370     HPrz    G    A        0      0        2 
  11  chr11_8287370     ZBoe    G    A        1      2        2 
  11  chr11_8287370     ZGre    G    A        0      0        2 
  11  chr11_8287370     ZHar    G    A        0      0        2 
  11  chr11_8287370   Sample    G    A        0      0        2 
  11  chr11_8288191     AAsi    T    G        0      0        2 
  11  chr11_8288191     AKia    T    G        0      0        2 
  11  chr11_8288191     AOna    T    G        0      0        2 
  11  chr11_8288191     ASom    T    G        0      0        2 
  11  chr11_8288191     HCab    T    G        0      0        2 
  11  chr11_8288191     HPrz    T    G        0      0        2 
  11  chr11_8288191     ZBoe    T    G        0      0        2 
  11  chr11_8288191     ZGre    T    G      0.5      1        2 
  11  chr11_8288191     ZHar    T    G        0      0        2 
  11  chr11_8288191   Sample    T    G        0      0        2 
  11  chr11_8288362     AAsi    A    G        0      0        2 
  11  chr11_8288362     AKia    A    G      0.5      1        2 
  11  chr11_8288362     AOna    A    G      0.5      1        2 
  11  chr11_8288362     ASom    A    G        0      0        2 
  11  chr11_8288362     HCab    A    G        0      0        2 
  11  chr11_8288362     HPrz    A    G        0      0        2 
  11  chr11_8288362     ZBoe    A    G        0      0        2 
  11  chr11_8288362     ZGre    A    G        0      0        2 
  11  chr11_8288362     ZHar    A    G        0      0        2 
  11  chr11_8288362   Sample    A    G        0      0        2 
  11  chr11_8294533     AAsi    C    G        0      0        2 
  11  chr11_8294533     AKia    C    G        0      0        2 
  11  chr11_8294533     AOna    C    G        0      0        2 
  11  chr11_8294533     ASom    C    G        0      0        2 
  11  chr11_8294533     HCab    C    G        0      0        2 
  11  chr11_8294533     HPrz    C    G        0      0        2 
  11  chr11_8294533     ZBoe    C    G      0.5      1        2 
  11  chr11_8294533     ZGre    C    G        0      0        2 
  11  chr11_8294533     ZHar    C    G        0      0        2 
  11  chr11_8294533   Sample    C    G        0      0        2 
  11  chr11_8297629     AAsi    A    G        0      0        2 
  11  chr11_8297629     AKia    A    G        0      0        2 
  11  chr11_8297629     AOna    A    G        0      0        2 
  11  chr11_8297629     ASom    A    G        0      0        2 
  11  chr11_8297629     HCab    A    G        0      0        2 
  11  chr11_8297629     HPrz    A    G        0      0        2 
  11  chr11_8297629     ZBoe    A    G        0      0        2 
  11  chr11_8297629     ZGre    A    G        0      0        2 
  11  chr11_8297629     ZHar    A    G        1      2        2 
  11  chr11_8297629   Sample    A    G        0      0        2 
  11  chr11_8304559     AAsi    C    A        0      0        2 
  11  chr11_8304559     AKia    C    A        0      0        2 
  11  chr11_8304559     AOna    C    A        0      0        2 
  11  chr11_8304559     ASom    C    A        0      0        2 
  11  chr11_8304559     HCab    C    A        1      2        2 
  11  chr11_8304559     HPrz    C    A        1      2        2 
  11  chr11_8304559     ZBoe    C    A        0      0        2 
  11  chr11_8304559     ZGre    C    A        0      0        2 
  11  chr11_8304559     ZHar    C    A        0      0        2 
  11  chr11_8304559   Sample    C    A        0      0        2 
  11  chr11_8305516     AAsi    A    G        0      0        2 
  11  chr11_8305516     AKia    A    G        0      0        2 
  11  chr11_8305516     AOna    A    G        0      0        2 
  11  chr11_8305516     ASom    A    G        0      0        2 
  11  chr11_8305516     HCab    A    G        0      0        2 
  11  chr11_8305516     HPrz    A    G        0      0        2 
  11  chr11_8305516     ZBoe    A    G        0      0        2 
  11  chr11_8305516     ZGre    A    G        0      0        2 
  11  chr11_8305516     ZHar    A    G      0.5      1        2 
  11  chr11_8305516   Sample    A    G        0      0        2 
  11  chr11_8307512     AAsi    A    G        0      0        2 
  11  chr11_8307512     AKia    A    G        0      0        2 
  11  chr11_8307512     AOna    A    G        0      0        2 
  11  chr11_8307512     ASom    A    G        0      0        2 
  11  chr11_8307512     HCab    A    G        1      2        2 
  11  chr11_8307512     HPrz    A    G        1      2        2 
  11  chr11_8307512     ZBoe    A    G        0      0        2 
  11  chr11_8307512     ZGre    A    G        0      0        2 
  11  chr11_8307512     ZHar    A    G        0      0        2 
  11  chr11_8307512   Sample    A    G        0      0        2 
  11  chr11_8309244     AAsi    G    A        0      0        2 
  11  chr11_8309244     AKia    G    A        0      0        2 
  11  chr11_8309244     AOna    G    A        0      0        2 
  11  chr11_8309244     ASom    G    A        0      0        2 
  11  chr11_8309244     HCab    G    A        0      0        2 
  11  chr11_8309244     HPrz    G    A        0      0        2 
  11  chr11_8309244     ZBoe    G    A        0      0        2 
  11  chr11_8309244     ZGre    G    A        0      0        2 
  11  chr11_8309244     ZHar    G    A        1      2        2 
  11  chr11_8309244   Sample    G    A        0      0        2 
  11  chr11_8317143     AAsi    G    A      0.5      1        2 
  11  chr11_8317143     AKia    G    A        0      0        2 
  11  chr11_8317143     AOna    G    A        0      0        2 
  11  chr11_8317143     ASom    G    A        1      2        2 
  11  chr11_8317143     HCab    G    A        0      0        2 
  11  chr11_8317143     HPrz    G    A        0      0        2 
  11  chr11_8317143     ZBoe    G    A        0      0        2 
  11  chr11_8317143     ZGre    G    A      0.5      1        2 
  11  chr11_8317143     ZHar    G    A        0      0        2 
  11  chr11_8317143   Sample    G    A        0      0        2 
  11  chr11_8318180     AAsi    T    C        0      0        2 
  11  chr11_8318180     AKia    T    C        1      2        2 
  11  chr11_8318180     AOna    T    C        0      0        2 
  11  chr11_8318180     ASom    T    C        0      0        2 
  11  chr11_8318180     HCab    T    C        0      0        2 
  11  chr11_8318180     HPrz    T    C        0      0        2 
  11  chr11_8318180     ZBoe    T    C        0      0        2 
  11  chr11_8318180     ZGre    T    C        0      0        2 
  11  chr11_8318180     ZHar    T    C        0      0        2 
  11  chr11_8318180   Sample    T    C        0      0        2 
  11  chr11_8319163     AAsi    G    A      0.5      1        2 
  11  chr11_8319163     AKia    G    A        1      2        2 
  11  chr11_8319163     AOna    G    A        1      2        2 
  11  chr11_8319163     ASom    G    A        0      0        2 
  11  chr11_8319163     HCab    G    A        0      0        2 
  11  chr11_8319163     HPrz    G    A        0      0        2 
  11  chr11_8319163     ZBoe    G    A        0      0        2 
  11  chr11_8319163     ZGre    G    A        0      0        2 
  11  chr11_8319163     ZHar    G    A        0      0        2 
  11  chr11_8319163   Sample    G    A        0      0        2 
  11  chr11_8337586     AAsi    T    A        0      0        2 
  11  chr11_8337586     AKia    T    A        0      0        2 
  11  chr11_8337586     AOna    T    A        0      0        2 
  11  chr11_8337586     ASom    T    A        0      0        2 
  11  chr11_8337586     HCab    T    A        0      0        2 
  11  chr11_8337586     HPrz    T    A        0      0        2 
  11  chr11_8337586     ZBoe    T    A      0.5      1        2 
  11  chr11_8337586     ZGre    T    A        0      0        2 
  11  chr11_8337586     ZHar    T    A        0      0        2 
  11  chr11_8337586   Sample    T    A        0      0        2 
  11  chr11_8338562     AAsi    G    A        1      2        2 
  11  chr11_8338562     AKia    G    A        0      0        2 
  11  chr11_8338562     AOna    G    A        0      0        2 
  11  chr11_8338562     ASom    G    A        1      2        2 
  11  chr11_8338562     HCab    G    A        0      0        2 
  11  chr11_8338562     HPrz    G    A        0      0        2 
  11  chr11_8338562     ZBoe    G    A        0      0        2 
  11  chr11_8338562     ZGre    G    A        0      0        2 
  11  chr11_8338562     ZHar    G    A        0      0        2 
  11  chr11_8338562   Sample    G    A        1      2        2 
  11  chr11_8338766     AAsi    C    G        0      0        2 
  11  chr11_8338766     AKia    C    G        1      2        2 
  11  chr11_8338766     AOna    C    G        0      0        2 
  11  chr11_8338766     ASom    C    G        0      0        2 
  11  chr11_8338766     HCab    C    G        0      0        2 
  11  chr11_8338766     HPrz    C    G        0      0        2 
  11  chr11_8338766     ZBoe    C    G        0      0        2 
  11  chr11_8338766     ZGre    C    G        0      0        2 
  11  chr11_8338766     ZHar    C    G        0      0        2 
  11  chr11_8338766   Sample    C    G        0      0        2 
  11  chr11_8339986     AAsi    A    G        0      0        2 
  11  chr11_8339986     AKia    A    G        0      0        2 
  11  chr11_8339986     AOna    A    G      0.5      1        2 
  11  chr11_8339986     ASom    A    G        0      0        2 
  11  chr11_8339986     HCab    A    G        1      2        2 
  11  chr11_8339986     HPrz    A    G        1      2        2 
  11  chr11_8339986     ZBoe    A    G        0      0        2 
  11  chr11_8339986     ZGre    A    G        0      0        2 
  11  chr11_8339986     ZHar    A    G        0      0        2 
  11  chr11_8339986   Sample    A    G        0      0        2 
  11  chr11_8341467     AAsi    T    G        0      0        2 
  11  chr11_8341467     AKia    T    G        0      0        2 
  11  chr11_8341467     AOna    T    G        0      0        2 
  11  chr11_8341467     ASom    T    G        0      0        2 
  11  chr11_8341467     HCab    T    G        0      0        2 
  11  chr11_8341467     HPrz    T    G        0      0        2 
  11  chr11_8341467     ZBoe    T    G        0      0        2 
  11  chr11_8341467     ZGre    T    G      0.5      1        2 
  11  chr11_8341467     ZHar    T    G        0      0        2 
  11  chr11_8341467   Sample    T    G        0      0        2 
  11  chr11_8348957     AAsi    A    G        0      0        2 
  11  chr11_8348957     AKia    A    G        1      2        2 
  11  chr11_8348957     AOna    A    G        1      2        2 
  11  chr11_8348957     ASom    A    G        0      0        2 
  11  chr11_8348957     HCab    A    G        0      0        2 
  11  chr11_8348957     HPrz    A    G        0      0        2 
  11  chr11_8348957     ZBoe    A    G        0      0        2 
  11  chr11_8348957     ZGre    A    G        0      0        2 
  11  chr11_8348957     ZHar    A    G        0      0        2 
  11  chr11_8348957   Sample    A    G        0      0        2 
  11  chr11_8352604     AAsi    T    C        0      0        2 
  11  chr11_8352604     AKia    T    C        0      0        2 
  11  chr11_8352604     AOna    T    C        0      0        2 
  11  chr11_8352604     ASom    T    C        0      0        2 
  11  chr11_8352604     HCab    T    C      0.5      1        2 
  11  chr11_8352604     HPrz    T    C        0      0        2 
  11  chr11_8352604     ZBoe    T    C        0      0        2 
  11  chr11_8352604     ZGre    T    C        0      0        2 
  11  chr11_8352604     ZHar    T    C        0      0        2 
  11  chr11_8352604   Sample    T    C        0      0        2 
  11  chr11_8358636     AAsi    T    C        0      0        2 
  11  chr11_8358636     AKia    T    C        0      0        2 
  11  chr11_8358636     AOna    T    C      0.5      1        2 
  11  chr11_8358636     ASom    T    C        0      0        2 
  11  chr11_8358636     HCab    T    C        0      0        2 
  11  chr11_8358636     HPrz    T    C        0      0        2 
  11  chr11_8358636     ZBoe    T    C        0      0        2 
  11  chr11_8358636     ZGre    T    C        0      0        2 
  11  chr11_8358636     ZHar    T    C        0      0        2 
  11  chr11_8358636   Sample    T    C        0      0        2 
  11  chr11_8359408     AAsi    C    T        0      0        2 
  11  chr11_8359408     AKia    C    T        0      0        2 
  11  chr11_8359408     AOna    C    T        0      0        2 
  11  chr11_8359408     ASom    C    T      0.5      1        2 
  11  chr11_8359408     HCab    C    T        0      0        2 
  11  chr11_8359408     HPrz    C    T        0      0        2 
  11  chr11_8359408     ZBoe    C    T        0      0        2 
  11  chr11_8359408     ZGre    C    T        0      0        2 
  11  chr11_8359408     ZHar    C    T        0      0        2 
  11  chr11_8359408   Sample    C    T        0      0        2 
  11  chr11_8360104     AAsi    G    C        0      0        2 
  11  chr11_8360104     AKia    G    C        0      0        2 
  11  chr11_8360104     AOna    G    C        0      0        2 
  11  chr11_8360104     ASom    G    C        0      0        2 
  11  chr11_8360104     HCab    G    C        1      2        2 
  11  chr11_8360104     HPrz    G    C        1      2        2 
  11  chr11_8360104     ZBoe    G    C        0      0        2 
  11  chr11_8360104     ZGre    G    C        0      0        2 
  11  chr11_8360104     ZHar    G    C        0      0        2 
  11  chr11_8360104   Sample    G    C        0      0        2 
  11  chr11_8364179     AAsi    T    C        0      0        2 
  11  chr11_8364179     AKia    T    C        0      0        2 
  11  chr11_8364179     AOna    T    C        0      0        2 
  11  chr11_8364179     ASom    T    C        0      0        2 
  11  chr11_8364179     HCab    T    C      0.5      1        2 
  11  chr11_8364179     HPrz    T    C        0      0        2 
  11  chr11_8364179     ZBoe    T    C        0      0        2 
  11  chr11_8364179     ZGre    T    C        0      0        2 
  11  chr11_8364179     ZHar    T    C        0      0        2 
  11  chr11_8364179   Sample    T    C        0      0        2 
  11  chr11_8365293     AAsi    C    T        0      0        2 
  11  chr11_8365293     AKia    C    T        0      0        2 
  11  chr11_8365293     AOna    C    T        0      0        2 
  11  chr11_8365293     ASom    C    T        0      0        2 
  11  chr11_8365293     HCab    C    T        1      2        2 
  11  chr11_8365293     HPrz    C    T        1      2        2 
  11  chr11_8365293     ZBoe    C    T        0      0        2 
  11  chr11_8365293     ZGre    C    T        0      0        2 
  11  chr11_8365293     ZHar    C    T        0      0        2 
  11  chr11_8365293   Sample    C    T        0      0        2 
  11  chr11_8366417     AAsi    A    G        0      0        2 
  11  chr11_8366417     AKia    A    G        0      0        2 
  11  chr11_8366417     AOna    A    G        0      0        2 
  11  chr11_8366417     ASom    A    G      0.5      1        2 
  11  chr11_8366417     HCab    A    G        0      0        2 
  11  chr11_8366417     HPrz    A    G        0      0        2 
  11  chr11_8366417     ZBoe    A    G        0      0        2 
  11  chr11_8366417     ZGre    A    G        0      0        2 
  11  chr11_8366417     ZHar    A    G        0      0        2 
  11  chr11_8366417   Sample    A    G        0      0        2 
  11  chr11_8373743     AAsi    G    A        0      0        2 
  11  chr11_8373743     AKia    G    A        0      0        2 
  11  chr11_8373743     AOna    G    A        0      0        2 
  11  chr11_8373743     ASom    G    A        0      0        2 
  11  chr11_8373743     HCab    G    A        1      2        2 
  11  chr11_8373743     HPrz    G    A        1      2        2 
  11  chr11_8373743     ZBoe    G    A        0      0        2 
  11  chr11_8373743     ZGre    G    A        0      0        2 
  11  chr11_8373743     ZHar    G    A        0      0        2 
  11  chr11_8373743   Sample    G    A        0      0        2 
  11  chr11_8375537     AAsi    A    T        0      0        2 
  11  chr11_8375537     AKia    A    T        0      0        2 
  11  chr11_8375537     AOna    A    T        0      0        2 
  11  chr11_8375537     ASom    A    T        0      0        2 
  11  chr11_8375537     HCab    A    T        1      2        2 
  11  chr11_8375537     HPrz    A    T        1      2        2 
  11  chr11_8375537     ZBoe    A    T        0      0        2 
  11  chr11_8375537     ZGre    A    T        0      0        2 
  11  chr11_8375537     ZHar    A    T        0      0        2 
  11  chr11_8375537   Sample    A    T        0      0        2 
  11  chr11_8376821     AAsi    A    G        0      0        2 
  11  chr11_8376821     AKia    A    G        0      0        2 
  11  chr11_8376821     AOna    A    G        0      0        2 
  11  chr11_8376821     ASom    A    G        0      0        2 
  11  chr11_8376821     HCab    A    G        1      2        2 
  11  chr11_8376821     HPrz    A    G        1      2        2 
  11  chr11_8376821     ZBoe    A    G        0      0        2 
  11  chr11_8376821     ZGre    A    G        0      0        2 
  11  chr11_8376821     ZHar    A    G        0      0        2 
  11  chr11_8376821   Sample    A    G        0      0        2 
  11  chr11_8377110     AAsi    A    G        0      0        2 
  11  chr11_8377110     AKia    A    G        0      0        2 
  11  chr11_8377110     AOna    A    G        0      0        2 
  11  chr11_8377110     ASom    A    G        0      0        2 
  11  chr11_8377110     HCab    A    G        0      0        2 
  11  chr11_8377110     HPrz    A    G        0      0        2 
  11  chr11_8377110     ZBoe    A    G        0      0        2 
  11  chr11_8377110     ZGre    A    G        0      0        2 
  11  chr11_8377110     ZHar    A    G      0.5      1        2 
  11  chr11_8377110   Sample    A    G        0      0        2 
  11  chr11_8377663     AAsi    T    C        0      0        2 
  11  chr11_8377663     AKia    T    C        0      0        2 
  11  chr11_8377663     AOna    T    C        0      0        2 
  11  chr11_8377663     ASom    T    C        0      0        2 
  11  chr11_8377663     HCab    T    C        0      0        2 
  11  chr11_8377663     HPrz    T    C        0      0        2 
  11  chr11_8377663     ZBoe    T    C        0      0        2 
  11  chr11_8377663     ZGre    T    C        0      0        2 
  11  chr11_8377663     ZHar    T    C      0.5      1        2 
  11  chr11_8377663   Sample    T    C        0      0        2 
  11  chr11_8383632     AAsi    A    G        0      0        2 
  11  chr11_8383632     AKia    A    G        0      0        2 
  11  chr11_8383632     AOna    A    G        0      0        2 
  11  chr11_8383632     ASom    A    G        0      0        2 
  11  chr11_8383632     HCab    A    G        0      0        2 
  11  chr11_8383632     HPrz    A    G        0      0        2 
  11  chr11_8383632     ZBoe    A    G      0.5      1        2 
  11  chr11_8383632     ZGre    A    G        0      0        2 
  11  chr11_8383632     ZHar    A    G        0      0        2 
  11  chr11_8383632   Sample    A    G        0      0        2 
  11  chr11_8383655     AAsi    A    G        0      0        2 
  11  chr11_8383655     AKia    A    G        0      0        2 
  11  chr11_8383655     AOna    A    G        0      0        2 
  11  chr11_8383655     ASom    A    G        0      0        2 
  11  chr11_8383655     HCab    A    G        0      0        2 
  11  chr11_8383655     HPrz    A    G        0      0        2 
  11  chr11_8383655     ZBoe    A    G        0      0        2 
  11  chr11_8383655     ZGre    A    G        0      0        2 
  11  chr11_8383655     ZHar    A    G        1      2        2 
  11  chr11_8383655   Sample    A    G        0      0        2 
  11  chr11_8386902     AAsi    C    G        0      0        2 
  11  chr11_8386902     AKia    C    G        0      0        2 
  11  chr11_8386902     AOna    C    G        0      0        2 
  11  chr11_8386902     ASom    C    G        0      0        2 
  11  chr11_8386902     HCab    C    G        0      0        2 
  11  chr11_8386902     HPrz    C    G        0      0        2 
  11  chr11_8386902     ZBoe    C    G      0.5      1        2 
  11  chr11_8386902     ZGre    C    G        0      0        2 
  11  chr11_8386902     ZHar    C    G        0      0        2 
  11  chr11_8386902   Sample    C    G        0      0        2 
  11  chr11_8387152     AAsi    G    T      0.5      1        2 
  11  chr11_8387152     AKia    G    T        0      0        2 
  11  chr11_8387152     AOna    G    T        0      0        2 
  11  chr11_8387152     ASom    G    T        1      2        2 
  11  chr11_8387152     HCab    G    T        0      0        2 
  11  chr11_8387152     HPrz    G    T        0      0        2 
  11  chr11_8387152     ZBoe    G    T        0      0        2 
  11  chr11_8387152     ZGre    G    T        0      0        2 
  11  chr11_8387152     ZHar    G    T        0      0        2 
  11  chr11_8387152   Sample    G    T        0      0        2 
  11  chr11_8392454     AAsi    A    G        0      0        2 
  11  chr11_8392454     AKia    A    G        0      0        2 
  11  chr11_8392454     AOna    A    G        0      0        2 
  11  chr11_8392454     ASom    A    G        0      0        2 
  11  chr11_8392454     HCab    A    G        0      0        2 
  11  chr11_8392454     HPrz    A    G        0      0        2 
  11  chr11_8392454     ZBoe    A    G        0      0        2 
  11  chr11_8392454     ZGre    A    G        0      0        2 
  11  chr11_8392454     ZHar    A    G        1      2        2 
  11  chr11_8392454   Sample    A    G        0      0        2 
  11  chr11_8394881     AAsi    A    C        1      2        2 
  11  chr11_8394881     AKia    A    C        0      0        2 
  11  chr11_8394881     AOna    A    C        0      0        2 
  11  chr11_8394881     ASom    A    C        0      0        2 
  11  chr11_8394881     HCab    A    C        0      0        2 
  11  chr11_8394881     HPrz    A    C        0      0        2 
  11  chr11_8394881     ZBoe    A    C        0      0        2 
  11  chr11_8394881     ZGre    A    C        0      0        2 
  11  chr11_8394881     ZHar    A    C        0      0        2 
  11  chr11_8394881   Sample    A    C        1      2        2 
  11  chr11_8404832     AAsi    A    G        0      0        2 
  11  chr11_8404832     AKia    A    G        0      0        2 
  11  chr11_8404832     AOna    A    G        0      0        2 
  11  chr11_8404832     ASom    A    G        0      0        2 
  11  chr11_8404832     HCab    A    G        0      0        2 
  11  chr11_8404832     HPrz    A    G        0      0        2 
  11  chr11_8404832     ZBoe    A    G        0      0        2 
  11  chr11_8404832     ZGre    A    G        0      0        2 
  11  chr11_8404832     ZHar    A    G      0.5      1        2 
  11  chr11_8404832   Sample    A    G        0      0        2 
  11  chr11_8405572     AAsi    A    T        1      2        2 
  11  chr11_8405572     AKia    A    T        0      0        2 
  11  chr11_8405572     AOna    A    T        0      0        2 
  11  chr11_8405572     ASom    A    T        1      2        2 
  11  chr11_8405572     HCab    A    T        0      0        2 
  11  chr11_8405572     HPrz    A    T        0      0        2 
  11  chr11_8405572     ZBoe    A    T        0      0        2 
  11  chr11_8405572     ZGre    A    T        0      0        2 
  11  chr11_8405572     ZHar    A    T        0      0        2 
  11  chr11_8405572   Sample    A    T        1      2        2 
  11  chr11_8406324     AAsi    A    G        0      0        2 
  11  chr11_8406324     AKia    A    G        0      0        2 
  11  chr11_8406324     AOna    A    G        0      0        2 
  11  chr11_8406324     ASom    A    G        0      0        2 
  11  chr11_8406324     HCab    A    G        0      0        2 
  11  chr11_8406324     HPrz    A    G        0      0        2 
  11  chr11_8406324     ZBoe    A    G      0.5      1        2 
  11  chr11_8406324     ZGre    A    G        0      0        2 
  11  chr11_8406324     ZHar    A    G        0      0        2 
  11  chr11_8406324   Sample    A    G        0      0        2 
  11  chr11_8416546     AAsi    T    A        0      0        2 
  11  chr11_8416546     AKia    T    A        0      0        2 
  11  chr11_8416546     AOna    T    A        0      0        2 
  11  chr11_8416546     ASom    T    A        0      0        2 
  11  chr11_8416546     HCab    T    A        0      0        2 
  11  chr11_8416546     HPrz    T    A        0      0        2 
  11  chr11_8416546     ZBoe    T    A        0      0        2 
  11  chr11_8416546     ZGre    T    A        1      2        2 
  11  chr11_8416546     ZHar    T    A        0      0        2 
  11  chr11_8416546   Sample    T    A        0      0        2 
  11  chr11_8418494     AAsi    T    C        0      0        2 
  11  chr11_8418494     AKia    T    C        1      2        2 
  11  chr11_8418494     AOna    T    C        0      0        2 
  11  chr11_8418494     ASom    T    C        0      0        2 
  11  chr11_8418494     HCab    T    C        0      0        2 
  11  chr11_8418494     HPrz    T    C        0      0        2 
  11  chr11_8418494     ZBoe    T    C        0      0        2 
  11  chr11_8418494     ZGre    T    C        0      0        2 
  11  chr11_8418494     ZHar    T    C        0      0        2 
  11  chr11_8418494   Sample    T    C        0      0        2 
  11  chr11_8420158     AAsi    G    A        0      0        2 
  11  chr11_8420158     AKia    G    A        0      0        2 
  11  chr11_8420158     AOna    G    A        0      0        2 
  11  chr11_8420158     ASom    G    A        0      0        2 
  11  chr11_8420158     HCab    G    A        0      0        2 
  11  chr11_8420158     HPrz    G    A      0.5      1        2 
  11  chr11_8420158     ZBoe    G    A        0      0        2 
  11  chr11_8420158     ZGre    G    A        0      0        2 
  11  chr11_8420158     ZHar    G    A        0      0        2 
  11  chr11_8420158   Sample    G    A        0      0        2 
  11  chr11_8431561     AAsi    C    G        0      0        2 
  11  chr11_8431561     AKia    C    G        0      0        2 
  11  chr11_8431561     AOna    C    G        0      0        2 
  11  chr11_8431561     ASom    C    G        0      0        2 
  11  chr11_8431561     HCab    C    G        0      0        2 
  11  chr11_8431561     HPrz    C    G        0      0        2 
  11  chr11_8431561     ZBoe    C    G        0      0        2 
  11  chr11_8431561     ZGre    C    G        1      2        2 
  11  chr11_8431561     ZHar    C    G        0      0        2 
  11  chr11_8431561   Sample    C    G        0      0        2 
  11  chr11_8432275     AAsi    T    C        0      0        2 
  11  chr11_8432275     AKia    T    C        0      0        2 
  11  chr11_8432275     AOna    T    C        0      0        2 
  11  chr11_8432275     ASom    T    C        0      0        2 
  11  chr11_8432275     HCab    T    C      0.5      1        2 
  11  chr11_8432275     HPrz    T    C        0      0        2 
  11  chr11_8432275     ZBoe    T    C        0      0        2 
  11  chr11_8432275     ZGre    T    C        0      0        2 
  11  chr11_8432275     ZHar    T    C        0      0        2 
  11  chr11_8432275   Sample    T    C        0      0        2 
  11  chr11_8432964     AAsi    G    A      0.5      1        2 
  11  chr11_8432964     AKia    G    A        0      0        2 
  11  chr11_8432964     AOna    G    A        0      0        2 
  11  chr11_8432964     ASom    G    A        0      0        2 
  11  chr11_8432964     HCab    G    A        0      0        2 
  11  chr11_8432964     HPrz    G    A        0      0        2 
  11  chr11_8432964     ZBoe    G    A        0      0        2 
  11  chr11_8432964     ZGre    G    A        0      0        2 
  11  chr11_8432964     ZHar    G    A        0      0        2 
  11  chr11_8432964   Sample    G    A        0      0        2 
  11  chr11_8433949     AAsi    A    G        0      0        2 
  11  chr11_8433949     AKia    A    G        0      0        2 
  11  chr11_8433949     AOna    A    G        0      0        2 
  11  chr11_8433949     ASom    A    G      0.5      1        2 
  11  chr11_8433949     HCab    A    G        0      0        2 
  11  chr11_8433949     HPrz    A    G        0      0        2 
  11  chr11_8433949     ZBoe    A    G        0      0        2 
  11  chr11_8433949     ZGre    A    G        0      0        2 
  11  chr11_8433949     ZHar    A    G        0      0        2 
  11  chr11_8433949   Sample    A    G        0      0        2 
  11  chr11_8441183     AAsi    T    C        0      0        2 
  11  chr11_8441183     AKia    T    C        0      0        2 
  11  chr11_8441183     AOna    T    C        0      0        2 
  11  chr11_8441183     ASom    T    C        0      0        2 
  11  chr11_8441183     HCab    T    C        0      0        2 
  11  chr11_8441183     HPrz    T    C        0      0        2 
  11  chr11_8441183     ZBoe    T    C      0.5      1        2 
  11  chr11_8441183     ZGre    T    C        0      0        2 
  11  chr11_8441183     ZHar    T    C        0      0        2 
  11  chr11_8441183   Sample    T    C        0      0        2 
  11  chr11_8454247     AAsi    A    T        0      0        2 
  11  chr11_8454247     AKia    A    T        0      0        2 
  11  chr11_8454247     AOna    A    T      0.5      1        2 
  11  chr11_8454247     ASom    A    T        0      0        2 
  11  chr11_8454247     HCab    A    T        0      0        2 
  11  chr11_8454247     HPrz    A    T        0      0        2 
  11  chr11_8454247     ZBoe    A    T        0      0        2 
  11  chr11_8454247     ZGre    A    T        0      0        2 
  11  chr11_8454247     ZHar    A    T        0      0        2 
  11  chr11_8454247   Sample    A    T        0      0        2 
  11  chr11_8463832     AAsi    G    A        0      0        2 
  11  chr11_8463832     AKia    G    A        0      0        2 
  11  chr11_8463832     AOna    G    A        0      0        2 
  11  chr11_8463832     ASom    G    A        0      0        2 
  11  chr11_8463832     HCab    G    A        1      2        2 
  11  chr11_8463832     HPrz    G    A        1      2        2 
  11  chr11_8463832     ZBoe    G    A        0      0        2 
  11  chr11_8463832     ZGre    G    A        0      0        2 
  11  chr11_8463832     ZHar    G    A        0      0        2 
  11  chr11_8463832   Sample    G    A        0      0        2 
  11  chr11_8468142     AAsi    C    T        0      0        2 
  11  chr11_8468142     AKia    C    T      0.5      1        2 
  11  chr11_8468142     AOna    C    T        0      0        2 
  11  chr11_8468142     ASom    C    T        0      0        2 
  11  chr11_8468142     HCab    C    T        0      0        2 
  11  chr11_8468142     HPrz    C    T        0      0        2 
  11  chr11_8468142     ZBoe    C    T        0      0        2 
  11  chr11_8468142     ZGre    C    T        0      0        2 
  11  chr11_8468142     ZHar    C    T        0      0        2 
  11  chr11_8468142   Sample    C    T        0      0        2 
  11  chr11_8469915     AAsi    G    A        1      2        2 
  11  chr11_8469915     AKia    G    A        0      0        2 
  11  chr11_8469915     AOna    G    A        0      0        2 
  11  chr11_8469915     ASom    G    A        0      0        2 
  11  chr11_8469915     HCab    G    A        0      0        2 
  11  chr11_8469915     HPrz    G    A        0      0        2 
  11  chr11_8469915     ZBoe    G    A        0      0        2 
  11  chr11_8469915     ZGre    G    A        0      0        2 
  11  chr11_8469915     ZHar    G    A        0      0        2 
  11  chr11_8469915   Sample    G    A        0      0        2 
  11  chr11_8473239     AAsi    T    A        0      0        2 
  11  chr11_8473239     AKia    T    A      0.5      1        2 
  11  chr11_8473239     AOna    T    A      0.5      1        2 
  11  chr11_8473239     ASom    T    A        0      0        2 
  11  chr11_8473239     HCab    T    A        0      0        2 
  11  chr11_8473239     HPrz    T    A        0      0        2 
  11  chr11_8473239     ZBoe    T    A        0      0        2 
  11  chr11_8473239     ZGre    T    A        0      0        2 
  11  chr11_8473239     ZHar    T    A        0      0        2 
  11  chr11_8473239   Sample    T    A        0      0        2 
  11  chr11_8480930     AAsi    T    C        0      0        2 
  11  chr11_8480930     AKia    T    C        0      0        2 
  11  chr11_8480930     AOna    T    C        0      0        2 
  11  chr11_8480930     ASom    T    C        0      0        2 
  11  chr11_8480930     HCab    T    C        1      2        2 
  11  chr11_8480930     HPrz    T    C        1      2        2 
  11  chr11_8480930     ZBoe    T    C        0      0        2 
  11  chr11_8480930     ZGre    T    C        0      0        2 
  11  chr11_8480930     ZHar    T    C        0      0        2 
  11  chr11_8480930   Sample    T    C        0      0        2 
  11  chr11_8487127     AAsi    T    C        1      2        2 
  11  chr11_8487127     AKia    T    C        0      0        2 
  11  chr11_8487127     AOna    T    C        0      0        2 
  11  chr11_8487127     ASom    T    C        1      2        2 
  11  chr11_8487127     HCab    T    C        0      0        2 
  11  chr11_8487127     HPrz    T    C        0      0        2 
  11  chr11_8487127     ZBoe    T    C        0      0        2 
  11  chr11_8487127     ZGre    T    C        0      0        2 
  11  chr11_8487127     ZHar    T    C        0      0        2 
  11  chr11_8487127   Sample    T    C        1      2        2 
  11  chr11_8487336     AAsi    C    G        0      0        2 
  11  chr11_8487336     AKia    C    G        0      0        2 
  11  chr11_8487336     AOna    C    G        0      0        2 
  11  chr11_8487336     ASom    C    G        0      0        2 
  11  chr11_8487336     HCab    C    G        0      0        2 
  11  chr11_8487336     HPrz    C    G        0      0        2 
  11  chr11_8487336     ZBoe    C    G        0      0        2 
  11  chr11_8487336     ZGre    C    G        0      0        2 
  11  chr11_8487336     ZHar    C    G        1      2        2 
  11  chr11_8487336   Sample    C    G        0      0        2 
  11  chr11_8487630     AAsi    T    C        1      2        2 
  11  chr11_8487630     AKia    T    C        0      0        2 
  11  chr11_8487630     AOna    T    C      0.5      1        2 
  11  chr11_8487630     ASom    T    C        0      0        2 
  11  chr11_8487630     HCab    T    C        0      0        2 
  11  chr11_8487630     HPrz    T    C        0      0        2 
  11  chr11_8487630     ZBoe    T    C        0      0        2 
  11  chr11_8487630     ZGre    T    C        0      0        2 
  11  chr11_8487630     ZHar    T    C        0      0        2 
  11  chr11_8487630   Sample    T    C        0      0        2 
  11  chr11_8489564     AAsi    T    C        0      0        2 
  11  chr11_8489564     AKia    T    C        0      0        2 
  11  chr11_8489564     AOna    T    C        0      0        2 
  11  chr11_8489564     ASom    T    C        0      0        2 
  11  chr11_8489564     HCab    T    C        0      0        2 
  11  chr11_8489564     HPrz    T    C        0      0        2 
  11  chr11_8489564     ZBoe    T    C        0      0        2 
  11  chr11_8489564     ZGre    T    C        1      2        2 
  11  chr11_8489564     ZHar    T    C        0      0        2 
  11  chr11_8489564   Sample    T    C        0      0        2 
  11  chr11_8493134     AAsi    G    A        0      0        2 
  11  chr11_8493134     AKia    G    A        0      0        2 
  11  chr11_8493134     AOna    G    A        1      2        2 
  11  chr11_8493134     ASom    G    A        0      0        2 
  11  chr11_8493134     HCab    G    A        0      0        2 
  11  chr11_8493134     HPrz    G    A        0      0        2 
  11  chr11_8493134     ZBoe    G    A        0      0        2 
  11  chr11_8493134     ZGre    G    A        0      0        2 
  11  chr11_8493134     ZHar    G    A        0      0        2 
  11  chr11_8493134   Sample    G    A        0      0        2 
  11  chr11_8500189     AAsi    T    C        0      0        2 
  11  chr11_8500189     AKia    T    C        0      0        2 
  11  chr11_8500189     AOna    T    C        0      0        2 
  11  chr11_8500189     ASom    T    C        0      0        2 
  11  chr11_8500189     HCab    T    C        0      0        2 
  11  chr11_8500189     HPrz    T    C        0      0        2 
  11  chr11_8500189     ZBoe    T    C        0      0        2 
  11  chr11_8500189     ZGre    T    C        0      0        2 
  11  chr11_8500189     ZHar    T    C        1      2        2 
  11  chr11_8500189   Sample    T    C        0      0        2 
  11  chr11_8500198     AAsi    T    C        0      0        2 
  11  chr11_8500198     AKia    T    C        0      0        2 
  11  chr11_8500198     AOna    T    C      0.5      1        2 
  11  chr11_8500198     ASom    T    C        0      0        2 
  11  chr11_8500198     HCab    T    C        0      0        2 
  11  chr11_8500198     HPrz    T    C        0      0        2 
  11  chr11_8500198     ZBoe    T    C        0      0        2 
  11  chr11_8500198     ZGre    T    C        0      0        2 
  11  chr11_8500198     ZHar    T    C        0      0        2 
  11  chr11_8500198   Sample    T    C        0      0        2 
  11  chr11_8505637     AAsi    C    T        1      2        2 
  11  chr11_8505637     AKia    C    T        0      0        2 
  11  chr11_8505637     AOna    C    T        0      0        2 
  11  chr11_8505637     ASom    C    T        1      2        2 
  11  chr11_8505637     HCab    C    T        1      2        2 
  11  chr11_8505637     HPrz    C    T        1      2        2 
  11  chr11_8505637     ZBoe    C    T        0      0        2 
  11  chr11_8505637     ZGre    C    T        0      0        2 
  11  chr11_8505637     ZHar    C    T        0      0        2 
  11  chr11_8505637   Sample    C    T        1      2        2 
  11  chr11_8526230     AAsi    A    G        0      0        2 
  11  chr11_8526230     AKia    A    G        0      0        2 
  11  chr11_8526230     AOna    A    G        0      0        2 
  11  chr11_8526230     ASom    A    G        0      0        2 
  11  chr11_8526230     HCab    A    G        1      2        2 
  11  chr11_8526230     HPrz    A    G        1      2        2 
  11  chr11_8526230     ZBoe    A    G        0      0        2 
  11  chr11_8526230     ZGre    A    G        0      0        2 
  11  chr11_8526230     ZHar    A    G        0      0        2 
  11  chr11_8526230   Sample    A    G        0      0        2 
  11  chr11_8527950     AAsi    C    G        0      0        2 
  11  chr11_8527950     AKia    C    G        0      0        2 
  11  chr11_8527950     AOna    C    G        0      0        2 
  11  chr11_8527950     ASom    C    G        0      0        2 
  11  chr11_8527950     HCab    C    G        1      2        2 
  11  chr11_8527950     HPrz    C    G        1      2        2 
  11  chr11_8527950     ZBoe    C    G        1      2        2 
  11  chr11_8527950     ZGre    C    G        0      0        2 
  11  chr11_8527950     ZHar    C    G        1      2        2 
  11  chr11_8527950   Sample    C    G        0      0        2 
  11  chr11_8531343     AAsi    G    A        0      0        2 
  11  chr11_8531343     AKia    G    A        0      0        2 
  11  chr11_8531343     AOna    G    A        0      0        2 
  11  chr11_8531343     ASom    G    A        1      2        2 
  11  chr11_8531343     HCab    G    A        0      0        2 
  11  chr11_8531343     HPrz    G    A        0      0        2 
  11  chr11_8531343     ZBoe    G    A        0      0        2 
  11  chr11_8531343     ZGre    G    A        0      0        2 
  11  chr11_8531343     ZHar    G    A        0      0        2 
  11  chr11_8531343   Sample    G    A        0      0        2 
  11  chr11_8540329     AAsi    A    G        0      0        2 
  11  chr11_8540329     AKia    A    G      0.5      1        2 
  11  chr11_8540329     AOna    A    G      0.5      1        2 
  11  chr11_8540329     ASom    A    G        0      0        2 
  11  chr11_8540329     HCab    A    G        0      0        2 
  11  chr11_8540329     HPrz    A    G        0      0        2 
  11  chr11_8540329     ZBoe    A    G        0      0        2 
  11  chr11_8540329     ZGre    A    G        0      0        2 
  11  chr11_8540329     ZHar    A    G        0      0        2 
  11  chr11_8540329   Sample    A    G        0      0        2 
  11  chr11_8541212     AAsi    C    A        0      0        2 
  11  chr11_8541212     AKia    C    A        0      0        2 
  11  chr11_8541212     AOna    C    A        0      0        2 
  11  chr11_8541212     ASom    C    A        0      0        2 
  11  chr11_8541212     HCab    C    A        0      0        2 
  11  chr11_8541212     HPrz    C    A        0      0        2 
  11  chr11_8541212     ZBoe    C    A        0      0        2 
  11  chr11_8541212     ZGre    C    A        1      2        2 
  11  chr11_8541212     ZHar    C    A        0      0        2 
  11  chr11_8541212   Sample    C    A        0      0        2 
  11  chr11_8541674     AAsi    C    T        0      0        2 
  11  chr11_8541674     AKia    C    T        1      2        2 
  11  chr11_8541674     AOna    C    T        1      2        2 
  11  chr11_8541674     ASom    C    T        0      0        2 
  11  chr11_8541674     HCab    C    T        0      0        2 
  11  chr11_8541674     HPrz    C    T        0      0        2 
  11  chr11_8541674     ZBoe    C    T        1      2        2 
  11  chr11_8541674     ZGre    C    T        1      2        2 
  11  chr11_8541674     ZHar    C    T        0      0        2 
  11  chr11_8541674   Sample    C    T        0      0        2 
  11  chr11_8546526     AAsi    C    A        0      0        2 
  11  chr11_8546526     AKia    C    A        1      2        2 
  11  chr11_8546526     AOna    C    A        1      2        2 
  11  chr11_8546526     ASom    C    A        0      0        2 
  11  chr11_8546526     HCab    C    A        0      0        2 
  11  chr11_8546526     HPrz    C    A        0      0        2 
  11  chr11_8546526     ZBoe    C    A        0      0        2 
  11  chr11_8546526     ZGre    C    A        0      0        2 
  11  chr11_8546526     ZHar    C    A        0      0        2 
  11  chr11_8546526   Sample    C    A        0      0        2 
  11  chr11_8548986     AAsi    A    G        0      0        2 
  11  chr11_8548986     AKia    A    G        0      0        2 
  11  chr11_8548986     AOna    A    G        0      0        2 
  11  chr11_8548986     ASom    A    G        0      0        2 
  11  chr11_8548986     HCab    A    G        0      0        2 
  11  chr11_8548986     HPrz    A    G        0      0        2 
  11  chr11_8548986     ZBoe    A    G        0      0        2 
  11  chr11_8548986     ZGre    A    G        1      2        2 
  11  chr11_8548986     ZHar    A    G        0      0        2 
  11  chr11_8548986   Sample    A    G        0      0        2 
  11  chr11_8555556     AAsi    A    T        0      0        2 
  11  chr11_8555556     AKia    A    T        0      0        2 
  11  chr11_8555556     AOna    A    T        0      0        2 
  11  chr11_8555556     ASom    A    T        0      0        2 
  11  chr11_8555556     HCab    A    T        1      2        2 
  11  chr11_8555556     HPrz    A    T        1      2        2 
  11  chr11_8555556     ZBoe    A    T        0      0        2 
  11  chr11_8555556     ZGre    A    T        0      0        2 
  11  chr11_8555556     ZHar    A    T        0      0        2 
  11  chr11_8555556   Sample    A    T        0      0        2 
  11  chr11_8556602     AAsi    C    T        0      0        2 
  11  chr11_8556602     AKia    C    T        0      0        2 
  11  chr11_8556602     AOna    C    T        0      0        2 
  11  chr11_8556602     ASom    C    T        0      0        2 
  11  chr11_8556602     HCab    C    T        1      2        2 
  11  chr11_8556602     HPrz    C    T        1      2        2 
  11  chr11_8556602     ZBoe    C    T        0      0        2 
  11  chr11_8556602     ZGre    C    T        0      0        2 
  11  chr11_8556602     ZHar    C    T        0      0        2 
  11  chr11_8556602   Sample    C    T        0      0        2 
  11  chr11_8558031     AAsi    T    A        0      0        2 
  11  chr11_8558031     AKia    T    A        0      0        2 
  11  chr11_8558031     AOna    T    A        0      0        2 
  11  chr11_8558031     ASom    T    A        0      0        2 
  11  chr11_8558031     HCab    T    A        0      0        2 
  11  chr11_8558031     HPrz    T    A        0      0        2 
  11  chr11_8558031     ZBoe    T    A      0.5      1        2 
  11  chr11_8558031     ZGre    T    A        0      0        2 
  11  chr11_8558031     ZHar    T    A        0      0        2 
  11  chr11_8558031   Sample    T    A        0      0        2 
  11  chr11_8558882     AAsi    G    C        0      0        2 
  11  chr11_8558882     AKia    G    C        0      0        2 
  11  chr11_8558882     AOna    G    C        0      0        2 
  11  chr11_8558882     ASom    G    C        0      0        2 
  11  chr11_8558882     HCab    G    C        0      0        2 
  11  chr11_8558882     HPrz    G    C        0      0        2 
  11  chr11_8558882     ZBoe    G    C      0.5      1        2 
  11  chr11_8558882     ZGre    G    C        0      0        2 
  11  chr11_8558882     ZHar    G    C        0      0        2 
  11  chr11_8558882   Sample    G    C        0      0        2 
  11  chr11_8559250     AAsi    T    G        0      0        2 
  11  chr11_8559250     AKia    T    G        0      0        2 
  11  chr11_8559250     AOna    T    G        0      0        2 
  11  chr11_8559250     ASom    T    G        0      0        2 
  11  chr11_8559250     HCab    T    G        0      0        2 
  11  chr11_8559250     HPrz    T    G        0      0        2 
  11  chr11_8559250     ZBoe    T    G        0      0        2 
  11  chr11_8559250     ZGre    T    G        1      2        2 
  11  chr11_8559250     ZHar    T    G        0      0        2 
  11  chr11_8559250   Sample    T    G        0      0        2 
  11  chr11_8566695     AAsi    T    C        0      0        2 
  11  chr11_8566695     AKia    T    C        0      0        2 
  11  chr11_8566695     AOna    T    C        0      0        2 
  11  chr11_8566695     ASom    T    C      0.5      1        2 
  11  chr11_8566695     HCab    T    C        0      0        2 
  11  chr11_8566695     HPrz    T    C        0      0        2 
  11  chr11_8566695     ZBoe    T    C        0      0        2 
  11  chr11_8566695     ZGre    T    C        0      0        2 
  11  chr11_8566695     ZHar    T    C        0      0        2 
  11  chr11_8566695   Sample    T    C        0      0        2 
  11  chr11_8570327     AAsi    T    C        0      0        2 
  11  chr11_8570327     AKia    T    C        1      2        2 
  11  chr11_8570327     AOna    T    C        1      2        2 
  11  chr11_8570327     ASom    T    C        0      0        2 
  11  chr11_8570327     HCab    T    C        0      0        2 
  11  chr11_8570327     HPrz    T    C        0      0        2 
  11  chr11_8570327     ZBoe    T    C        0      0        2 
  11  chr11_8570327     ZGre    T    C        0      0        2 
  11  chr11_8570327     ZHar    T    C        0      0        2 
  11  chr11_8570327   Sample    T    C        0      0        2 
  11  chr11_8579316     AAsi    C    G        0      0        2 
  11  chr11_8579316     AKia    C    G        0      0        2 
  11  chr11_8579316     AOna    C    G        0      0        2 
  11  chr11_8579316     ASom    C    G        0      0        2 
  11  chr11_8579316     HCab    C    G      0.5      1        2 
  11  chr11_8579316     HPrz    C    G        0      0        2 
  11  chr11_8579316     ZBoe    C    G        0      0        2 
  11  chr11_8579316     ZGre    C    G        0      0        2 
  11  chr11_8579316     ZHar    C    G        0      0        2 
  11  chr11_8579316   Sample    C    G        0      0        2 
  11  chr11_8580722     AAsi    A    C        0      0        2 
  11  chr11_8580722     AKia    A    C        0      0        2 
  11  chr11_8580722     AOna    A    C        0      0        2 
  11  chr11_8580722     ASom    A    C        0      0        2 
  11  chr11_8580722     HCab    A    C        1      2        2 
  11  chr11_8580722     HPrz    A    C        1      2        2 
  11  chr11_8580722     ZBoe    A    C        0      0        2 
  11  chr11_8580722     ZGre    A    C        0      0        2 
  11  chr11_8580722     ZHar    A    C        0      0        2 
  11  chr11_8580722   Sample    A    C        0      0        2 
  11  chr11_8582004     AAsi    C    T        0      0        2 
  11  chr11_8582004     AKia    C    T        0      0        2 
  11  chr11_8582004     AOna    C    T        0      0        2 
  11  chr11_8582004     ASom    C    T        0      0        2 
  11  chr11_8582004     HCab    C    T        1      2        2 
  11  chr11_8582004     HPrz    C    T        1      2        2 
  11  chr11_8582004     ZBoe    C    T        0      0        2 
  11  chr11_8582004     ZGre    C    T        0      0        2 
  11  chr11_8582004     ZHar    C    T        0      0        2 
  11  chr11_8582004   Sample    C    T        0      0        2 
  11  chr11_8596449     AAsi    A    G        0      0        2 
  11  chr11_8596449     AKia    A    G        0      0        2 
  11  chr11_8596449     AOna    A    G        0      0        2 
  11  chr11_8596449     ASom    A    G      0.5      1        2 
  11  chr11_8596449     HCab    A    G        0      0        2 
  11  chr11_8596449     HPrz    A    G        0      0        2 
  11  chr11_8596449     ZBoe    A    G        0      0        2 
  11  chr11_8596449     ZGre    A    G        0      0        2 
  11  chr11_8596449     ZHar    A    G        0      0        2 
  11  chr11_8596449   Sample    A    G        0      0        2 
  11  chr11_8597557     AAsi    G    A        0      0        2 
  11  chr11_8597557     AKia    G    A        0      0        2 
  11  chr11_8597557     AOna    G    A        0      0        2 
  11  chr11_8597557     ASom    G    A        0      0        2 
  11  chr11_8597557     HCab    G    A        1      2        2 
  11  chr11_8597557     HPrz    G    A        1      2        2 
  11  chr11_8597557     ZBoe    G    A        0      0        2 
  11  chr11_8597557     ZGre    G    A        0      0        2 
  11  chr11_8597557     ZHar    G    A        0      0        2 
  11  chr11_8597557   Sample    G    A        0      0        2 
  11  chr11_8601375     AAsi    A    G        0      0        2 
  11  chr11_8601375     AKia    A    G        0      0        2 
  11  chr11_8601375     AOna    A    G        0      0        2 
  11  chr11_8601375     ASom    A    G        0      0        2 
  11  chr11_8601375     HCab    A    G        1      2        2 
  11  chr11_8601375     HPrz    A    G        1      2        2 
  11  chr11_8601375     ZBoe    A    G        0      0        2 
  11  chr11_8601375     ZGre    A    G        0      0        2 
  11  chr11_8601375     ZHar    A    G        0      0        2 
  11  chr11_8601375   Sample    A    G        0      0        2 
  11  chr11_8603080     AAsi    A    T        0      0        2 
  11  chr11_8603080     AKia    A    T        0      0        2 
  11  chr11_8603080     AOna    A    T        0      0        2 
  11  chr11_8603080     ASom    A    T        0      0        2 
  11  chr11_8603080     HCab    A    T        0      0        2 
  11  chr11_8603080     HPrz    A    T        0      0        2 
  11  chr11_8603080     ZBoe    A    T        0      0        2 
  11  chr11_8603080     ZGre    A    T        0      0        2 
  11  chr11_8603080     ZHar    A    T        1      2        2 
  11  chr11_8603080   Sample    A    T        0      0        2 
  11  chr11_8611302     AAsi    A    C        0      0        2 
  11  chr11_8611302     AKia    A    C        0      0        2 
  11  chr11_8611302     AOna    A    C        0      0        2 
  11  chr11_8611302     ASom    A    C        0      0        2 
  11  chr11_8611302     HCab    A    C        0      0        2 
  11  chr11_8611302     HPrz    A    C        0      0        2 
  11  chr11_8611302     ZBoe    A    C      0.5      1        2 
  11  chr11_8611302     ZGre    A    C        0      0        2 
  11  chr11_8611302     ZHar    A    C        0      0        2 
  11  chr11_8611302   Sample    A    C        0      0        2 
  11  chr11_8611449     AAsi    T    C        0      0        2 
  11  chr11_8611449     AKia    T    C        0      0        2 
  11  chr11_8611449     AOna    T    C        0      0        2 
  11  chr11_8611449     ASom    T    C        0      0        2 
  11  chr11_8611449     HCab    T    C        1      2        2 
  11  chr11_8611449     HPrz    T    C        1      2        2 
  11  chr11_8611449     ZBoe    T    C        0      0        2 
  11  chr11_8611449     ZGre    T    C        0      0        2 
  11  chr11_8611449     ZHar    T    C        0      0        2 
  11  chr11_8611449   Sample    T    C        0      0        2 
  11  chr11_8612267     AAsi    A    G        0      0        2 
  11  chr11_8612267     AKia    A    G        0      0        2 
  11  chr11_8612267     AOna    A    G        0      0        2 
  11  chr11_8612267     ASom    A    G        0      0        2 
  11  chr11_8612267     HCab    A    G        1      2        2 
  11  chr11_8612267     HPrz    A    G        1      2        2 
  11  chr11_8612267     ZBoe    A    G        0      0        2 
  11  chr11_8612267     ZGre    A    G        0      0        2 
  11  chr11_8612267     ZHar    A    G        0      0        2 
  11  chr11_8612267   Sample    A    G        0      0        2 
  11  chr11_8613114     AAsi    A    G        1      2        2 
  11  chr11_8613114     AKia    A    G        0      0        2 
  11  chr11_8613114     AOna    A    G        0      0        2 
  11  chr11_8613114     ASom    A    G        0      0        2 
  11  chr11_8613114     HCab    A    G        0      0        2 
  11  chr11_8613114     HPrz    A    G        0      0        2 
  11  chr11_8613114     ZBoe    A    G        0      0        2 
  11  chr11_8613114     ZGre    A    G        0      0        2 
  11  chr11_8613114     ZHar    A    G        0      0        2 
  11  chr11_8613114   Sample    A    G        1      2        2 
  11  chr11_8614092     AAsi    G    T        0      0        2 
  11  chr11_8614092     AKia    G    T        0      0        2 
  11  chr11_8614092     AOna    G    T        0      0        2 
  11  chr11_8614092     ASom    G    T        0      0        2 
  11  chr11_8614092     HCab    G    T        0      0        2 
  11  chr11_8614092     HPrz    G    T        0      0        2 
  11  chr11_8614092     ZBoe    G    T      0.5      1        2 
  11  chr11_8614092     ZGre    G    T        0      0        2 
  11  chr11_8614092     ZHar    G    T        0      0        2 
  11  chr11_8614092   Sample    G    T        0      0        2 
  11  chr11_8617186     AAsi    A    G        0      0        2 
  11  chr11_8617186     AKia    A    G        1      2        2 
  11  chr11_8617186     AOna    A    G      0.5      1        2 
  11  chr11_8617186     ASom    A    G        0      0        2 
  11  chr11_8617186     HCab    A    G        0      0        2 
  11  chr11_8617186     HPrz    A    G        0      0        2 
  11  chr11_8617186     ZBoe    A    G        0      0        2 
  11  chr11_8617186     ZGre    A    G        0      0        2 
  11  chr11_8617186     ZHar    A    G        0      0        2 
  11  chr11_8617186   Sample    A    G        0      0        2 
  11  chr11_8628877     AAsi    A    G        0      0        2 
  11  chr11_8628877     AKia    A    G        0      0        2 
  11  chr11_8628877     AOna    A    G      0.5      1        2 
  11  chr11_8628877     ASom    A    G        0      0        2 
  11  chr11_8628877     HCab    A    G        0      0        2 
  11  chr11_8628877     HPrz    A    G        0      0        2 
  11  chr11_8628877     ZBoe    A    G        1      2        2 
  11  chr11_8628877     ZGre    A    G        1      2        2 
  11  chr11_8628877     ZHar    A    G        1      2        2 
  11  chr11_8628877   Sample    A    G        0      0        2 
  11  chr11_8630787     AAsi    T    C        0      0        2 
  11  chr11_8630787     AKia    T    C        0      0        2 
  11  chr11_8630787     AOna    T    C        0      0        2 
  11  chr11_8630787     ASom    T    C        0      0        2 
  11  chr11_8630787     HCab    T    C        0      0        2 
  11  chr11_8630787     HPrz    T    C        0      0        2 
  11  chr11_8630787     ZBoe    T    C      0.5      1        2 
  11  chr11_8630787     ZGre    T    C        0      0        2 
  11  chr11_8630787     ZHar    T    C        0      0        2 
  11  chr11_8630787   Sample    T    C        0      0        2 
  11  chr11_8638398     AAsi    C    T        0      0        2 
  11  chr11_8638398     AKia    C    T        0      0        2 
  11  chr11_8638398     AOna    C    T        0      0        2 
  11  chr11_8638398     ASom    C    T        0      0        2 
  11  chr11_8638398     HCab    C    T        1      2        2 
  11  chr11_8638398     HPrz    C    T        1      2        2 
  11  chr11_8638398     ZBoe    C    T        0      0        2 
  11  chr11_8638398     ZGre    C    T        0      0        2 
  11  chr11_8638398     ZHar    C    T        0      0        2 
  11  chr11_8638398   Sample    C    T        0      0        2 
  11  chr11_8642265     AAsi    C    A        0      0        2 
  11  chr11_8642265     AKia    C    A        0      0        2 
  11  chr11_8642265     AOna    C    A        0      0        2 
  11  chr11_8642265     ASom    C    A        0      0        2 
  11  chr11_8642265     HCab    C    A      0.5      1        2 
  11  chr11_8642265     HPrz    C    A        0      0        2 
  11  chr11_8642265     ZBoe    C    A        0      0        2 
  11  chr11_8642265     ZGre    C    A        0      0        2 
  11  chr11_8642265     ZHar    C    A        0      0        2 
  11  chr11_8642265   Sample    C    A        0      0        2 
  11  chr11_8648705     AAsi    C    T        0      0        2 
  11  chr11_8648705     AKia    C    T        0      0        2 
  11  chr11_8648705     AOna    C    T        0      0        2 
  11  chr11_8648705     ASom    C    T        0      0        2 
  11  chr11_8648705     HCab    C    T        0      0        2 
  11  chr11_8648705     HPrz    C    T        0      0        2 
  11  chr11_8648705     ZBoe    C    T      0.5      1        2 
  11  chr11_8648705     ZGre    C    T        0      0        2 
  11  chr11_8648705     ZHar    C    T        1      2        2 
  11  chr11_8648705   Sample    C    T        0      0        2 
  11  chr11_8649850     AAsi    A    G        0      0        2 
  11  chr11_8649850     AKia    A    G        0      0        2 
  11  chr11_8649850     AOna    A    G        0      0        2 
  11  chr11_8649850     ASom    A    G        0      0        2 
  11  chr11_8649850     HCab    A    G        0      0        2 
  11  chr11_8649850     HPrz    A    G        0      0        2 
  11  chr11_8649850     ZBoe    A    G        0      0        2 
  11  chr11_8649850     ZGre    A    G        0      0        2 
  11  chr11_8649850     ZHar    A    G      0.5      1        2 
  11  chr11_8649850   Sample    A    G        0      0        2 
  11  chr11_8651114     AAsi    A    G        0      0        2 
  11  chr11_8651114     AKia    A    G        0      0        2 
  11  chr11_8651114     AOna    A    G        0      0        2 
  11  chr11_8651114     ASom    A    G        1      2        2 
  11  chr11_8651114     HCab    A    G        0      0        2 
  11  chr11_8651114     HPrz    A    G        0      0        2 
  11  chr11_8651114     ZBoe    A    G        0      0        2 
  11  chr11_8651114     ZGre    A    G        0      0        2 
  11  chr11_8651114     ZHar    A    G        0      0        2 
  11  chr11_8651114   Sample    A    G        0      0        2 
  11  chr11_8654157     AAsi    T    C        0      0        2 
  11  chr11_8654157     AKia    T    C        0      0        2 
  11  chr11_8654157     AOna    T    C        0      0        2 
  11  chr11_8654157     ASom    T    C        0      0        2 
  11  chr11_8654157     HCab    T    C        1      2        2 
  11  chr11_8654157     HPrz    T    C        1      2        2 
  11  chr11_8654157     ZBoe    T    C        0      0        2 
  11  chr11_8654157     ZGre    T    C        0      0        2 
  11  chr11_8654157     ZHar    T    C        0      0        2 
  11  chr11_8654157   Sample    T    C        0      0        2 
  11  chr11_8665082     AAsi    G    A        0      0        2 
  11  chr11_8665082     AKia    G    A        0      0        2 
  11  chr11_8665082     AOna    G    A        0      0        2 
  11  chr11_8665082     ASom    G    A        0      0        2 
  11  chr11_8665082     HCab    G    A        1      2        2 
  11  chr11_8665082     HPrz    G    A        1      2        2 
  11  chr11_8665082     ZBoe    G    A        0      0        2 
  11  chr11_8665082     ZGre    G    A        0      0        2 
  11  chr11_8665082     ZHar    G    A        0      0        2 
  11  chr11_8665082   Sample    G    A        0      0        2 
  11  chr11_8666733     AAsi    A    C        0      0        2 
  11  chr11_8666733     AKia    A    C        0      0        2 
  11  chr11_8666733     AOna    A    C        0      0        2 
  11  chr11_8666733     ASom    A    C        0      0        2 
  11  chr11_8666733     HCab    A    C        0      0        2 
  11  chr11_8666733     HPrz    A    C      0.5      1        2 
  11  chr11_8666733     ZBoe    A    C        0      0        2 
  11  chr11_8666733     ZGre    A    C        0      0        2 
  11  chr11_8666733     ZHar    A    C        0      0        2 
  11  chr11_8666733   Sample    A    C        0      0        2 
  11  chr11_8669851     AAsi    T    C        0      0        2 
  11  chr11_8669851     AKia    T    C        0      0        2 
  11  chr11_8669851     AOna    T    C      0.5      1        2 
  11  chr11_8669851     ASom    T    C        0      0        2 
  11  chr11_8669851     HCab    T    C        0      0        2 
  11  chr11_8669851     HPrz    T    C        0      0        2 
  11  chr11_8669851     ZBoe    T    C        1      2        2 
  11  chr11_8669851     ZGre    T    C        1      2        2 
  11  chr11_8669851     ZHar    T    C        1      2        2 
  11  chr11_8669851   Sample    T    C        0      0        2 
  11  chr11_8672129     AAsi    T    C        0      0        2 
  11  chr11_8672129     AKia    T    C        0      0        2 
  11  chr11_8672129     AOna    T    C        0      0        2 
  11  chr11_8672129     ASom    T    C        0      0        2 
  11  chr11_8672129     HCab    T    C        0      0        2 
  11  chr11_8672129     HPrz    T    C        0      0        2 
  11  chr11_8672129     ZBoe    T    C      0.5      1        2 
  11  chr11_8672129     ZGre    T    C        0      0        2 
  11  chr11_8672129     ZHar    T    C        0      0        2 
  11  chr11_8672129   Sample    T    C        0      0        2 
  11  chr11_8673154     AAsi    T    C        0      0        2 
  11  chr11_8673154     AKia    T    C      0.5      1        2 
  11  chr11_8673154     AOna    T    C        0      0        2 
  11  chr11_8673154     ASom    T    C        0      0        2 
  11  chr11_8673154     HCab    T    C        0      0        2 
  11  chr11_8673154     HPrz    T    C        0      0        2 
  11  chr11_8673154     ZBoe    T    C        0      0        2 
  11  chr11_8673154     ZGre    T    C        0      0        2 
  11  chr11_8673154     ZHar    T    C        0      0        2 
  11  chr11_8673154   Sample    T    C        0      0        2 
  11  chr11_8675242     AAsi    A    G        0      0        2 
  11  chr11_8675242     AKia    A    G        0      0        2 
  11  chr11_8675242     AOna    A    G        0      0        2 
  11  chr11_8675242     ASom    A    G        0      0        2 
  11  chr11_8675242     HCab    A    G        0      0        2 
  11  chr11_8675242     HPrz    A    G        0      0        2 
  11  chr11_8675242     ZBoe    A    G        0      0        2 
  11  chr11_8675242     ZGre    A    G        1      2        2 
  11  chr11_8675242     ZHar    A    G        0      0        2 
  11  chr11_8675242   Sample    A    G        0      0        2 
  11  chr11_8676863     AAsi    A    G        0      0        2 
  11  chr11_8676863     AKia    A    G        0      0        2 
  11  chr11_8676863     AOna    A    G        0      0        2 
  11  chr11_8676863     ASom    A    G        0      0        2 
  11  chr11_8676863     HCab    A    G        0      0        2 
  11  chr11_8676863     HPrz    A    G        0      0        2 
  11  chr11_8676863     ZBoe    A    G        0      0        2 
  11  chr11_8676863     ZGre    A    G        0      0        2 
  11  chr11_8676863     ZHar    A    G        1      2        2 
  11  chr11_8676863   Sample    A    G        0      0        2 
  11  chr11_8680112     AAsi    A    G        0      0        2 
  11  chr11_8680112     AKia    A    G        0      0        2 
  11  chr11_8680112     AOna    A    G      0.5      1        2 
  11  chr11_8680112     ASom    A    G        0      0        2 
  11  chr11_8680112     HCab    A    G        0      0        2 
  11  chr11_8680112     HPrz    A    G        0      0        2 
  11  chr11_8680112     ZBoe    A    G        0      0        2 
  11  chr11_8680112     ZGre    A    G        0      0        2 
  11  chr11_8680112     ZHar    A    G        0      0        2 
  11  chr11_8680112   Sample    A    G        0      0        2 
  11  chr11_8685985     AAsi    T    C        0      0        2 
  11  chr11_8685985     AKia    T    C        1      2        2 
  11  chr11_8685985     AOna    T    C        0      0        2 
  11  chr11_8685985     ASom    T    C        0      0        2 
  11  chr11_8685985     HCab    T    C        0      0        2 
  11  chr11_8685985     HPrz    T    C        0      0        2 
  11  chr11_8685985     ZBoe    T    C        1      2        2 
  11  chr11_8685985     ZGre    T    C        1      2        2 
  11  chr11_8685985     ZHar    T    C        1      2        2 
  11  chr11_8685985   Sample    T    C        0      0        2 
  11  chr11_8686356     AAsi    G    A        0      0        2 
  11  chr11_8686356     AKia    G    A        0      0        2 
  11  chr11_8686356     AOna    G    A        0      0        2 
  11  chr11_8686356     ASom    G    A        0      0        2 
  11  chr11_8686356     HCab    G    A      0.5      1        2 
  11  chr11_8686356     HPrz    G    A        1      2        2 
  11  chr11_8686356     ZBoe    G    A        0      0        2 
  11  chr11_8686356     ZGre    G    A        0      0        2 
  11  chr11_8686356     ZHar    G    A        0      0        2 
  11  chr11_8686356   Sample    G    A        0      0        2 
  11  chr11_8687497     AAsi    G    A        0      0        2 
  11  chr11_8687497     AKia    G    A        0      0        2 
  11  chr11_8687497     AOna    G    A        1      2        2 
  11  chr11_8687497     ASom    G    A        0      0        2 
  11  chr11_8687497     HCab    G    A        0      0        2 
  11  chr11_8687497     HPrz    G    A        0      0        2 
  11  chr11_8687497     ZBoe    G    A        0      0        2 
  11  chr11_8687497     ZGre    G    A        0      0        2 
  11  chr11_8687497     ZHar    G    A        0      0        2 
  11  chr11_8687497   Sample    G    A        0      0        2 
  11  chr11_8689243     AAsi    T    C        0      0        2 
  11  chr11_8689243     AKia    T    C        1      2        2 
  11  chr11_8689243     AOna    T    C        0      0        2 
  11  chr11_8689243     ASom    T    C        0      0        2 
  11  chr11_8689243     HCab    T    C        0      0        2 
  11  chr11_8689243     HPrz    T    C        0      0        2 
  11  chr11_8689243     ZBoe    T    C        0      0        2 
  11  chr11_8689243     ZGre    T    C        0      0        2 
  11  chr11_8689243     ZHar    T    C        0      0        2 
  11  chr11_8689243   Sample    T    C        1      2        2 
  11  chr11_8690181     AAsi    G    A        0      0        2 
  11  chr11_8690181     AKia    G    A        1      2        2 
  11  chr11_8690181     AOna    G    A        1      2        2 
  11  chr11_8690181     ASom    G    A        0      0        2 
  11  chr11_8690181     HCab    G    A        0      0        2 
  11  chr11_8690181     HPrz    G    A        0      0        2 
  11  chr11_8690181     ZBoe    G    A        0      0        2 
  11  chr11_8690181     ZGre    G    A        0      0        2 
  11  chr11_8690181     ZHar    G    A        0      0        2 
  11  chr11_8690181   Sample    G    A        0      0        2 
  11  chr11_8704373     AAsi    A    G        0      0        2 
  11  chr11_8704373     AKia    A    G      0.5      1        2 
  11  chr11_8704373     AOna    A    G      0.5      1        2 
  11  chr11_8704373     ASom    A    G        0      0        2 
  11  chr11_8704373     HCab    A    G        0      0        2 
  11  chr11_8704373     HPrz    A    G        0      0        2 
  11  chr11_8704373     ZBoe    A    G        0      0        2 
  11  chr11_8704373     ZGre    A    G        0      0        2 
  11  chr11_8704373     ZHar    A    G        0      0        2 
  11  chr11_8704373   Sample    A    G        0      0        2 
  11  chr11_8706740     AAsi    G    T        0      0        2 
  11  chr11_8706740     AKia    G    T        0      0        2 
  11  chr11_8706740     AOna    G    T        0      0        2 
  11  chr11_8706740     ASom    G    T        0      0        2 
  11  chr11_8706740     HCab    G    T        1      2        2 
  11  chr11_8706740     HPrz    G    T        1      2        2 
  11  chr11_8706740     ZBoe    G    T        0      0        2 
  11  chr11_8706740     ZGre    G    T        0      0        2 
  11  chr11_8706740     ZHar    G    T        0      0        2 
  11  chr11_8706740   Sample    G    T        0      0        2 
  11  chr11_8709719     AAsi    A    G        0      0        2 
  11  chr11_8709719     AKia    A    G        1      2        2 
  11  chr11_8709719     AOna    A    G        0      0        2 
  11  chr11_8709719     ASom    A    G        0      0        2 
  11  chr11_8709719     HCab    A    G        0      0        2 
  11  chr11_8709719     HPrz    A    G        0      0        2 
  11  chr11_8709719     ZBoe    A    G        0      0        2 
  11  chr11_8709719     ZGre    A    G        0      0        2 
  11  chr11_8709719     ZHar    A    G        0      0        2 
  11  chr11_8709719   Sample    A    G        0      0        2 
  11  chr11_8710737     AAsi    T    C        0      0        2 
  11  chr11_8710737     AKia    T    C        0      0        2 
  11  chr11_8710737     AOna    T    C        0      0        2 
  11  chr11_8710737     ASom    T    C        1      2        2 
  11  chr11_8710737     HCab    T    C        0      0        2 
  11  chr11_8710737     HPrz    T    C        0      0        2 
  11  chr11_8710737     ZBoe    T    C        0      0        2 
  11  chr11_8710737     ZGre    T    C        0      0        2 
  11  chr11_8710737     ZHar    T    C        0      0        2 
  11  chr11_8710737   Sample    T    C        0      0        2 
  11  chr11_8711957     AAsi    G    A        0      0        2 
  11  chr11_8711957     AKia    G    A        0      0        2 
  11  chr11_8711957     AOna    G    A        0      0        2 
  11  chr11_8711957     ASom    G    A        0      0        2 
  11  chr11_8711957     HCab    G    A      0.5      1        2 
  11  chr11_8711957     HPrz    G    A      0.5      1        2 
  11  chr11_8711957     ZBoe    G    A        0      0        2 
  11  chr11_8711957     ZGre    G    A        0      0        2 
  11  chr11_8711957     ZHar    G    A        0      0        2 
  11  chr11_8711957   Sample    G    A        0      0        2 
  11  chr11_8716235     AAsi    A    G        0      0        2 
  11  chr11_8716235     AKia    A    G        0      0        2 
  11  chr11_8716235     AOna    A    G        0      0        2 
  11  chr11_8716235     ASom    A    G        0      0        2 
  11  chr11_8716235     HCab    A    G        0      0        2 
  11  chr11_8716235     HPrz    A    G      0.5      1        2 
  11  chr11_8716235     ZBoe    A    G        0      0        2 
  11  chr11_8716235     ZGre    A    G        0      0        2 
  11  chr11_8716235     ZHar    A    G        0      0        2 
  11  chr11_8716235   Sample    A    G        0      0        2 
  11  chr11_8718899     AAsi    A    G        0      0        2 
  11  chr11_8718899     AKia    A    G        0      0        2 
  11  chr11_8718899     AOna    A    G        0      0        2 
  11  chr11_8718899     ASom    A    G        0      0        2 
  11  chr11_8718899     HCab    A    G        0      0        2 
  11  chr11_8718899     HPrz    A    G        0      0        2 
  11  chr11_8718899     ZBoe    A    G        0      0        2 
  11  chr11_8718899     ZGre    A    G        0      0        2 
  11  chr11_8718899     ZHar    A    G      0.5      1        2 
  11  chr11_8718899   Sample    A    G        0      0        2 
  11  chr11_8720031     AAsi    A    G        0      0        2 
  11  chr11_8720031     AKia    A    G        0      0        2 
  11  chr11_8720031     AOna    A    G        0      0        2 
  11  chr11_8720031     ASom    A    G        0      0        2 
  11  chr11_8720031     HCab    A    G        0      0        2 
  11  chr11_8720031     HPrz    A    G        0      0        2 
  11  chr11_8720031     ZBoe    A    G        0      0        2 
  11  chr11_8720031     ZGre    A    G        0      0        2 
  11  chr11_8720031     ZHar    A    G        1      2        2 
  11  chr11_8720031   Sample    A    G        0      0        2 
  11  chr11_8728107     AAsi    T    C        0      0        2 
  11  chr11_8728107     AKia    T    C        0      0        2 
  11  chr11_8728107     AOna    T    C        0      0        2 
  11  chr11_8728107     ASom    T    C        0      0        2 
  11  chr11_8728107     HCab    T    C        0      0        2 
  11  chr11_8728107     HPrz    T    C        0      0        2 
  11  chr11_8728107     ZBoe    T    C        0      0        2 
  11  chr11_8728107     ZGre    T    C        1      2        2 
  11  chr11_8728107     ZHar    T    C        0      0        2 
  11  chr11_8728107   Sample    T    C        0      0        2 
  11  chr11_8732883     AAsi    G    A      0.5      1        2 
  11  chr11_8732883     AKia    G    A        0      0        2 
  11  chr11_8732883     AOna    G    A        0      0        2 
  11  chr11_8732883     ASom    G    A        0      0        2 
  11  chr11_8732883     HCab    G    A        0      0        2 
  11  chr11_8732883     HPrz    G    A        0      0        2 
  11  chr11_8732883     ZBoe    G    A        0      0        2 
  11  chr11_8732883     ZGre    G    A        0      0        2 
  11  chr11_8732883     ZHar    G    A        0      0        2 
  11  chr11_8732883   Sample    G    A        0      0        2 
  11  chr11_8733155     AAsi    G    A        0      0        2 
  11  chr11_8733155     AKia    G    A        1      2        2 
  11  chr11_8733155     AOna    G    A        0      0        2 
  11  chr11_8733155     ASom    G    A        0      0        2 
  11  chr11_8733155     HCab    G    A        0      0        2 
  11  chr11_8733155     HPrz    G    A        0      0        2 
  11  chr11_8733155     ZBoe    G    A        0      0        2 
  11  chr11_8733155     ZGre    G    A        0      0        2 
  11  chr11_8733155     ZHar    G    A        0      0        2 
  11  chr11_8733155   Sample    G    A        0      0        2 
  11  chr11_8733283     AAsi    T    C      0.5      1        2 
  11  chr11_8733283     AKia    T    C        0      0        2 
  11  chr11_8733283     AOna    T    C        0      0        2 
  11  chr11_8733283     ASom    T    C        0      0        2 
  11  chr11_8733283     HCab    T    C        0      0        2 
  11  chr11_8733283     HPrz    T    C        0      0        2 
  11  chr11_8733283     ZBoe    T    C        0      0        2 
  11  chr11_8733283     ZGre    T    C        0      0        2 
  11  chr11_8733283     ZHar    T    C        0      0        2 
  11  chr11_8733283   Sample    T    C        0      0        2 
  11  chr11_8733334     AAsi    C    T        0      0        2 
  11  chr11_8733334     AKia    C    T        0      0        2 
  11  chr11_8733334     AOna    C    T        0      0        2 
  11  chr11_8733334     ASom    C    T        0      0        2 
  11  chr11_8733334     HCab    C    T        1      2        2 
  11  chr11_8733334     HPrz    C    T        1      2        2 
  11  chr11_8733334     ZBoe    C    T        0      0        2 
  11  chr11_8733334     ZGre    C    T        0      0        2 
  11  chr11_8733334     ZHar    C    T        0      0        2 
  11  chr11_8733334   Sample    C    T        0      0        2 
  11  chr11_8733359     AAsi    A    G        0      0        2 
  11  chr11_8733359     AKia    A    G        0      0        2 
  11  chr11_8733359     AOna    A    G        0      0        2 
  11  chr11_8733359     ASom    A    G        0      0        2 
  11  chr11_8733359     HCab    A    G        0      0        2 
  11  chr11_8733359     HPrz    A    G        0      0        2 
  11  chr11_8733359     ZBoe    A    G        0      0        2 
  11  chr11_8733359     ZGre    A    G        0      0        2 
  11  chr11_8733359     ZHar    A    G      0.5      1        2 
  11  chr11_8733359   Sample    A    G        0      0        2 
  11  chr11_8740833     AAsi    T    C        0      0        2 
  11  chr11_8740833     AKia    T    C        0      0        2 
  11  chr11_8740833     AOna    T    C        0      0        2 
  11  chr11_8740833     ASom    T    C        0      0        2 
  11  chr11_8740833     HCab    T    C        1      2        2 
  11  chr11_8740833     HPrz    T    C        1      2        2 
  11  chr11_8740833     ZBoe    T    C        0      0        2 
  11  chr11_8740833     ZGre    T    C        0      0        2 
  11  chr11_8740833     ZHar    T    C        0      0        2 
  11  chr11_8740833   Sample    T    C        0      0        2 
  11  chr11_8742182     AAsi    C    T        0      0        2 
  11  chr11_8742182     AKia    C    T        0      0        2 
  11  chr11_8742182     AOna    C    T        0      0        2 
  11  chr11_8742182     ASom    C    T        0      0        2 
  11  chr11_8742182     HCab    C    T        1      2        2 
  11  chr11_8742182     HPrz    C    T        1      2        2 
  11  chr11_8742182     ZBoe    C    T        0      0        2 
  11  chr11_8742182     ZGre    C    T        0      0        2 
  11  chr11_8742182     ZHar    C    T        0      0        2 
  11  chr11_8742182   Sample    C    T        0      0        2 
  11  chr11_8751318     AAsi    T    C        0      0        2 
  11  chr11_8751318     AKia    T    C        0      0        2 
  11  chr11_8751318     AOna    T    C        0      0        2 
  11  chr11_8751318     ASom    T    C        0      0        2 
  11  chr11_8751318     HCab    T    C        0      0        2 
  11  chr11_8751318     HPrz    T    C        0      0        2 
  11  chr11_8751318     ZBoe    T    C      0.5      1        2 
  11  chr11_8751318     ZGre    T    C        0      0        2 
  11  chr11_8751318     ZHar    T    C        0      0        2 
  11  chr11_8751318   Sample    T    C        0      0        2 
  11  chr11_8764367     AAsi    C    G        0      0        2 
  11  chr11_8764367     AKia    C    G        0      0        2 
  11  chr11_8764367     AOna    C    G        0      0        2 
  11  chr11_8764367     ASom    C    G        0      0        2 
  11  chr11_8764367     HCab    C    G      0.5      1        2 
  11  chr11_8764367     HPrz    C    G      0.5      1        2 
  11  chr11_8764367     ZBoe    C    G        0      0        2 
  11  chr11_8764367     ZGre    C    G        0      0        2 
  11  chr11_8764367     ZHar    C    G        0      0        2 
  11  chr11_8764367   Sample    C    G        0      0        2 
  11  chr11_8764820     AAsi    G    A        0      0        2 
  11  chr11_8764820     AKia    G    A        0      0        2 
  11  chr11_8764820     AOna    G    A        0      0        2 
  11  chr11_8764820     ASom    G    A        0      0        2 
  11  chr11_8764820     HCab    G    A        1      2        2 
  11  chr11_8764820     HPrz    G    A        1      2        2 
  11  chr11_8764820     ZBoe    G    A        0      0        2 
  11  chr11_8764820     ZGre    G    A        0      0        2 
  11  chr11_8764820     ZHar    G    A        0      0        2 
  11  chr11_8764820   Sample    G    A        0      0        2 
  11  chr11_8766924     AAsi    G    A        0      0        2 
  11  chr11_8766924     AKia    G    A        0      0        2 
  11  chr11_8766924     AOna    G    A        0      0        2 
  11  chr11_8766924     ASom    G    A        0      0        2 
  11  chr11_8766924     HCab    G    A        1      2        2 
  11  chr11_8766924     HPrz    G    A        1      2        2 
  11  chr11_8766924     ZBoe    G    A        0      0        2 
  11  chr11_8766924     ZGre    G    A        0      0        2 
  11  chr11_8766924     ZHar    G    A        0      0        2 
  11  chr11_8766924   Sample    G    A        0      0        2 
  11  chr11_8767402     AAsi    C    A        0      0        2 
  11  chr11_8767402     AKia    C    A        0      0        2 
  11  chr11_8767402     AOna    C    A        0      0        2 
  11  chr11_8767402     ASom    C    A        0      0        2 
  11  chr11_8767402     HCab    C    A        1      2        2 
  11  chr11_8767402     HPrz    C    A        1      2        2 
  11  chr11_8767402     ZBoe    C    A        0      0        2 
  11  chr11_8767402     ZGre    C    A        0      0        2 
  11  chr11_8767402     ZHar    C    A        0      0        2 
  11  chr11_8767402   Sample    C    A        0      0        2 
  11  chr11_8768706     AAsi    T    C        0      0        2 
  11  chr11_8768706     AKia    T    C        1      2        2 
  11  chr11_8768706     AOna    T    C      0.5      1        2 
  11  chr11_8768706     ASom    T    C        0      0        2 
  11  chr11_8768706     HCab    T    C        0      0        2 
  11  chr11_8768706     HPrz    T    C        0      0        2 
  11  chr11_8768706     ZBoe    T    C        0      0        2 
  11  chr11_8768706     ZGre    T    C        0      0        2 
  11  chr11_8768706     ZHar    T    C        0      0        2 
  11  chr11_8768706   Sample    T    C        0      0        2 
  11  chr11_8768949     AAsi    A    G        0      0        2 
  11  chr11_8768949     AKia    A    G        0      0        2 
  11  chr11_8768949     AOna    A    G        0      0        2 
  11  chr11_8768949     ASom    A    G        0      0        2 
  11  chr11_8768949     HCab    A    G        0      0        2 
  11  chr11_8768949     HPrz    A    G        0      0        2 
  11  chr11_8768949     ZBoe    A    G      0.5      1        2 
  11  chr11_8768949     ZGre    A    G        0      0        2 
  11  chr11_8768949     ZHar    A    G        0      0        2 
  11  chr11_8768949   Sample    A    G        0      0        2 
  11  chr11_8772814     AAsi    T    C        0      0        2 
  11  chr11_8772814     AKia    T    C        0      0        2 
  11  chr11_8772814     AOna    T    C        0      0        2 
  11  chr11_8772814     ASom    T    C        0      0        2 
  11  chr11_8772814     HCab    T    C        1      2        2 
  11  chr11_8772814     HPrz    T    C        1      2        2 
  11  chr11_8772814     ZBoe    T    C        0      0        2 
  11  chr11_8772814     ZGre    T    C        0      0        2 
  11  chr11_8772814     ZHar    T    C        0      0        2 
  11  chr11_8772814   Sample    T    C        0      0        2 
  11  chr11_8780759     AAsi    T    C        0      0        2 
  11  chr11_8780759     AKia    T    C        0      0        2 
  11  chr11_8780759     AOna    T    C        0      0        2 
  11  chr11_8780759     ASom    T    C        0      0        2 
  11  chr11_8780759     HCab    T    C        1      2        2 
  11  chr11_8780759     HPrz    T    C        1      2        2 
  11  chr11_8780759     ZBoe    T    C        0      0        2 
  11  chr11_8780759     ZGre    T    C        0      0        2 
  11  chr11_8780759     ZHar    T    C        0      0        2 
  11  chr11_8780759   Sample    T    C        0      0        2 
  11  chr11_8784724     AAsi    A    G        0      0        2 
  11  chr11_8784724     AKia    A    G        0      0        2 
  11  chr11_8784724     AOna    A    G        0      0        2 
  11  chr11_8784724     ASom    A    G        0      0        2 
  11  chr11_8784724     HCab    A    G        0      0        2 
  11  chr11_8784724     HPrz    A    G        0      0        2 
  11  chr11_8784724     ZBoe    A    G      0.5      1        2 
  11  chr11_8784724     ZGre    A    G        0      0        2 
  11  chr11_8784724     ZHar    A    G        0      0        2 
  11  chr11_8784724   Sample    A    G        0      0        2 
  11  chr11_8805051     AAsi    A    G        0      0        2 
  11  chr11_8805051     AKia    A    G        0      0        2 
  11  chr11_8805051     AOna    A    G        0      0        2 
  11  chr11_8805051     ASom    A    G        0      0        2 
  11  chr11_8805051     HCab    A    G        1      2        2 
  11  chr11_8805051     HPrz    A    G        1      2        2 
  11  chr11_8805051     ZBoe    A    G        0      0        2 
  11  chr11_8805051     ZGre    A    G        0      0        2 
  11  chr11_8805051     ZHar    A    G        0      0        2 
  11  chr11_8805051   Sample    A    G        0      0        2 
  11  chr11_8808712     AAsi    A    G        1      2        2 
  11  chr11_8808712     AKia    A    G        0      0        2 
  11  chr11_8808712     AOna    A    G        0      0        2 
  11  chr11_8808712     ASom    A    G        1      2        2 
  11  chr11_8808712     HCab    A    G        0      0        2 
  11  chr11_8808712     HPrz    A    G        0      0        2 
  11  chr11_8808712     ZBoe    A    G        0      0        2 
  11  chr11_8808712     ZGre    A    G        0      0        2 
  11  chr11_8808712     ZHar    A    G        0      0        2 
  11  chr11_8808712   Sample    A    G        1      2        2 
  11  chr11_8810589     AAsi    G    T        0      0        2 
  11  chr11_8810589     AKia    G    T        0      0        2 
  11  chr11_8810589     AOna    G    T        0      0        2 
  11  chr11_8810589     ASom    G    T        0      0        2 
  11  chr11_8810589     HCab    G    T        0      0        2 
  11  chr11_8810589     HPrz    G    T        0      0        2 
  11  chr11_8810589     ZBoe    G    T        0      0        2 
  11  chr11_8810589     ZGre    G    T        0      0        2 
  11  chr11_8810589     ZHar    G    T      0.5      1        2 
  11  chr11_8810589   Sample    G    T        0      0        2 
  11  chr11_8816872     AAsi    C    A        0      0        2 
  11  chr11_8816872     AKia    C    A        0      0        2 
  11  chr11_8816872     AOna    C    A        0      0        2 
  11  chr11_8816872     ASom    C    A        0      0        2 
  11  chr11_8816872     HCab    C    A      0.5      1        2 
  11  chr11_8816872     HPrz    C    A      0.5      1        2 
  11  chr11_8816872     ZBoe    C    A        0      0        2 
  11  chr11_8816872     ZGre    C    A        0      0        2 
  11  chr11_8816872     ZHar    C    A        0      0        2 
  11  chr11_8816872   Sample    C    A        0      0        2 
  11  chr11_8818186     AAsi    G    A        1      2        2 
  11  chr11_8818186     AKia    G    A        0      0        2 
  11  chr11_8818186     AOna    G    A        0      0        2 
  11  chr11_8818186     ASom    G    A        1      2        2 
  11  chr11_8818186     HCab    G    A        0      0        2 
  11  chr11_8818186     HPrz    G    A        0      0        2 
  11  chr11_8818186     ZBoe    G    A        0      0        2 
  11  chr11_8818186     ZGre    G    A        0      0        2 
  11  chr11_8818186     ZHar    G    A        0      0        2 
  11  chr11_8818186   Sample    G    A        1      2        2 
  11  chr11_8818411     AAsi    T    C        0      0        2 
  11  chr11_8818411     AKia    T    C        0      0        2 
  11  chr11_8818411     AOna    T    C        0      0        2 
  11  chr11_8818411     ASom    T    C        0      0        2 
  11  chr11_8818411     HCab    T    C      0.5      1        2 
  11  chr11_8818411     HPrz    T    C      0.5      1        2 
  11  chr11_8818411     ZBoe    T    C        0      0        2 
  11  chr11_8818411     ZGre    T    C        0      0        2 
  11  chr11_8818411     ZHar    T    C        0      0        2 
  11  chr11_8818411   Sample    T    C        0      0        2 
  11  chr11_8820960     AAsi    A    G        1      2        2 
  11  chr11_8820960     AKia    A    G        0      0        2 
  11  chr11_8820960     AOna    A    G        0      0        2 
  11  chr11_8820960     ASom    A    G        1      2        2 
  11  chr11_8820960     HCab    A    G        0      0        2 
  11  chr11_8820960     HPrz    A    G        0      0        2 
  11  chr11_8820960     ZBoe    A    G        0      0        2 
  11  chr11_8820960     ZGre    A    G        0      0        2 
  11  chr11_8820960     ZHar    A    G        0      0        2 
  11  chr11_8820960   Sample    A    G        1      2        2 
  11  chr11_8827852     AAsi    G    A        0      0        2 
  11  chr11_8827852     AKia    G    A        0      0        2 
  11  chr11_8827852     AOna    G    A        0      0        2 
  11  chr11_8827852     ASom    G    A      0.5      1        2 
  11  chr11_8827852     HCab    G    A        0      0        2 
  11  chr11_8827852     HPrz    G    A        0      0        2 
  11  chr11_8827852     ZBoe    G    A        0      0        2 
  11  chr11_8827852     ZGre    G    A        0      0        2 
  11  chr11_8827852     ZHar    G    A        0      0        2 
  11  chr11_8827852   Sample    G    A        0      0        2 
  11  chr11_8842938     AAsi    T    C        0      0        2 
  11  chr11_8842938     AKia    T    C        0      0        2 
  11  chr11_8842938     AOna    T    C        0      0        2 
  11  chr11_8842938     ASom    T    C        0      0        2 
  11  chr11_8842938     HCab    T    C        1      2        2 
  11  chr11_8842938     HPrz    T    C        1      2        2 
  11  chr11_8842938     ZBoe    T    C        0      0        2 
  11  chr11_8842938     ZGre    T    C        0      0        2 
  11  chr11_8842938     ZHar    T    C        0      0        2 
  11  chr11_8842938   Sample    T    C        0      0        2 
  11  chr11_8845252     AAsi    T    C        0      0        2 
  11  chr11_8845252     AKia    T    C        0      0        2 
  11  chr11_8845252     AOna    T    C        0      0        2 
  11  chr11_8845252     ASom    T    C        0      0        2 
  11  chr11_8845252     HCab    T    C        0      0        2 
  11  chr11_8845252     HPrz    T    C        0      0        2 
  11  chr11_8845252     ZBoe    T    C        0      0        2 
  11  chr11_8845252     ZGre    T    C        1      2        2 
  11  chr11_8845252     ZHar    T    C        0      0        2 
  11  chr11_8845252   Sample    T    C        0      0        2 
  11  chr11_8847970     AAsi    G    A        0      0        2 
  11  chr11_8847970     AKia    G    A        0      0        2 
  11  chr11_8847970     AOna    G    A        0      0        2 
  11  chr11_8847970     ASom    G    A        0      0        2 
  11  chr11_8847970     HCab    G    A        1      2        2 
  11  chr11_8847970     HPrz    G    A        1      2        2 
  11  chr11_8847970     ZBoe    G    A        0      0        2 
  11  chr11_8847970     ZGre    G    A        0      0        2 
  11  chr11_8847970     ZHar    G    A        0      0        2 
  11  chr11_8847970   Sample    G    A        0      0        2 
  11  chr11_8857408     AAsi    T    C        0      0        2 
  11  chr11_8857408     AKia    T    C        0      0        2 
  11  chr11_8857408     AOna    T    C        0      0        2 
  11  chr11_8857408     ASom    T    C        0      0        2 
  11  chr11_8857408     HCab    T    C        0      0        2 
  11  chr11_8857408     HPrz    T    C        0      0        2 
  11  chr11_8857408     ZBoe    T    C        0      0        2 
  11  chr11_8857408     ZGre    T    C        0      0        2 
  11  chr11_8857408     ZHar    T    C        1      2        2 
  11  chr11_8857408   Sample    T    C        0      0        2 
  11  chr11_8859521     AAsi    T    G        0      0        2 
  11  chr11_8859521     AKia    T    G        0      0        2 
  11  chr11_8859521     AOna    T    G        0      0        2 
  11  chr11_8859521     ASom    T    G        0      0        2 
  11  chr11_8859521     HCab    T    G        0      0        2 
  11  chr11_8859521     HPrz    T    G        0      0        2 
  11  chr11_8859521     ZBoe    T    G      0.5      1        2 
  11  chr11_8859521     ZGre    T    G        0      0        2 
  11  chr11_8859521     ZHar    T    G        0      0        2 
  11  chr11_8859521   Sample    T    G        0      0        2 
  11  chr11_8867311     AAsi    C    T        1      2        2 
  11  chr11_8867311     AKia    C    T        1      2        2 
  11  chr11_8867311     AOna    C    T        1      2        2 
  11  chr11_8867311     ASom    C    T        1      2        2 
  11  chr11_8867311     HCab    C    T        0      0        2 
  11  chr11_8867311     HPrz    C    T        0      0        2 
  11  chr11_8867311     ZBoe    C    T        0      0        2 
  11  chr11_8867311     ZGre    C    T        0      0        2 
  11  chr11_8867311     ZHar    C    T        0      0        2 
  11  chr11_8867311   Sample    C    T        1      2        2 
  11  chr11_8868190     AAsi    C    G        1      2        2 
  11  chr11_8868190     AKia    C    G        1      2        2 
  11  chr11_8868190     AOna    C    G        1      2        2 
  11  chr11_8868190     ASom    C    G        1      2        2 
  11  chr11_8868190     HCab    C    G        0      0        2 
  11  chr11_8868190     HPrz    C    G        0      0        2 
  11  chr11_8868190     ZBoe    C    G        0      0        2 
  11  chr11_8868190     ZGre    C    G        0      0        2 
  11  chr11_8868190     ZHar    C    G        0      0        2 
  11  chr11_8868190   Sample    C    G        1      2        2 
  11  chr11_8874186     AAsi    T    C        0      0        2 
  11  chr11_8874186     AKia    T    C        0      0        2 
  11  chr11_8874186     AOna    T    C        0      0        2 
  11  chr11_8874186     ASom    T    C        0      0        2 
  11  chr11_8874186     HCab    T    C        1      2        2 
  11  chr11_8874186     HPrz    T    C        1      2        2 
  11  chr11_8874186     ZBoe    T    C        0      0        2 
  11  chr11_8874186     ZGre    T    C        0      0        2 
  11  chr11_8874186     ZHar    T    C        0      0        2 
  11  chr11_8874186   Sample    T    C        0      0        2 
  11  chr11_8878567     AAsi    A    G        1      2        2 
  11  chr11_8878567     AKia    A    G        0      0        2 
  11  chr11_8878567     AOna    A    G        0      0        2 
  11  chr11_8878567     ASom    A    G        1      2        2 
  11  chr11_8878567     HCab    A    G        0      0        2 
  11  chr11_8878567     HPrz    A    G        0      0        2 
  11  chr11_8878567     ZBoe    A    G        0      0        2 
  11  chr11_8878567     ZGre    A    G        0      0        2 
  11  chr11_8878567     ZHar    A    G        0      0        2 
  11  chr11_8878567   Sample    A    G        1      2        2 
  11  chr11_8882255     AAsi    G    A        0      0        2 
  11  chr11_8882255     AKia    G    A        1      2        2 
  11  chr11_8882255     AOna    G    A        1      2        2 
  11  chr11_8882255     ASom    G    A        0      0        2 
  11  chr11_8882255     HCab    G    A        0      0        2 
  11  chr11_8882255     HPrz    G    A        0      0        2 
  11  chr11_8882255     ZBoe    G    A        0      0        2 
  11  chr11_8882255     ZGre    G    A        0      0        2 
  11  chr11_8882255     ZHar    G    A        0      0        2 
  11  chr11_8882255   Sample    G    A        0      0        2 
  11  chr11_8883328     AAsi    T    G        0      0        2 
  11  chr11_8883328     AKia    T    G        0      0        2 
  11  chr11_8883328     AOna    T    G        0      0        2 
  11  chr11_8883328     ASom    T    G        0      0        2 
  11  chr11_8883328     HCab    T    G        1      2        2 
  11  chr11_8883328     HPrz    T    G        1      2        2 
  11  chr11_8883328     ZBoe    T    G        0      0        2 
  11  chr11_8883328     ZGre    T    G        0      0        2 
  11  chr11_8883328     ZHar    T    G        0      0        2 
  11  chr11_8883328   Sample    T    G        0      0        2 
  11  chr11_8894350     AAsi    G    A        0      0        2 
  11  chr11_8894350     AKia    G    A        0      0        2 
  11  chr11_8894350     AOna    G    A        0      0        2 
  11  chr11_8894350     ASom    G    A        0      0        2 
  11  chr11_8894350     HCab    G    A        1      2        2 
  11  chr11_8894350     HPrz    G    A        1      2        2 
  11  chr11_8894350     ZBoe    G    A        0      0        2 
  11  chr11_8894350     ZGre    G    A        0      0        2 
  11  chr11_8894350     ZHar    G    A        0      0        2 
  11  chr11_8894350   Sample    G    A        0      0        2 
  11  chr11_8894583     AAsi    T    C        0      0        2 
  11  chr11_8894583     AKia    T    C        0      0        2 
  11  chr11_8894583     AOna    T    C        0      0        2 
  11  chr11_8894583     ASom    T    C        0      0        2 
  11  chr11_8894583     HCab    T    C        1      2        2 
  11  chr11_8894583     HPrz    T    C        1      2        2 
  11  chr11_8894583     ZBoe    T    C        0      0        2 
  11  chr11_8894583     ZGre    T    C        0      0        2 
  11  chr11_8894583     ZHar    T    C        0      0        2 
  11  chr11_8894583   Sample    T    C        0      0        2 
  11  chr11_8896971     AAsi    C    G        0      0        2 
  11  chr11_8896971     AKia    C    G        0      0        2 
  11  chr11_8896971     AOna    C    G        0      0        2 
  11  chr11_8896971     ASom    C    G        1      2        2 
  11  chr11_8896971     HCab    C    G        0      0        2 
  11  chr11_8896971     HPrz    C    G        0      0        2 
  11  chr11_8896971     ZBoe    C    G        0      0        2 
  11  chr11_8896971     ZGre    C    G        0      0        2 
  11  chr11_8896971     ZHar    C    G        0      0        2 
  11  chr11_8896971   Sample    C    G        0      0        2 
  11  chr11_8907565     AAsi    G    A        0      0        2 
  11  chr11_8907565     AKia    G    A        0      0        2 
  11  chr11_8907565     AOna    G    A        0      0        2 
  11  chr11_8907565     ASom    G    A        0      0        2 
  11  chr11_8907565     HCab    G    A        1      2        2 
  11  chr11_8907565     HPrz    G    A        1      2        2 
  11  chr11_8907565     ZBoe    G    A        0      0        2 
  11  chr11_8907565     ZGre    G    A        0      0        2 
  11  chr11_8907565     ZHar    G    A        0      0        2 
  11  chr11_8907565   Sample    G    A        0      0        2 
  11  chr11_8913161     AAsi    A    G        0      0        2 
  11  chr11_8913161     AKia    A    G        0      0        2 
  11  chr11_8913161     AOna    A    G        0      0        2 
  11  chr11_8913161     ASom    A    G        0      0        2 
  11  chr11_8913161     HCab    A    G      0.5      1        2 
  11  chr11_8913161     HPrz    A    G        1      2        2 
  11  chr11_8913161     ZBoe    A    G        0      0        2 
  11  chr11_8913161     ZGre    A    G        0      0        2 
  11  chr11_8913161     ZHar    A    G        0      0        2 
  11  chr11_8913161   Sample    A    G        0      0        2 
  11  chr11_8920082     AAsi    T    G        0      0        2 
  11  chr11_8920082     AKia    T    G        0      0        2 
  11  chr11_8920082     AOna    T    G        0      0        2 
  11  chr11_8920082     ASom    T    G        0      0        2 
  11  chr11_8920082     HCab    T    G        0      0        2 
  11  chr11_8920082     HPrz    T    G        0      0        2 
  11  chr11_8920082     ZBoe    T    G        0      0        2 
  11  chr11_8920082     ZGre    T    G        0      0        2 
  11  chr11_8920082     ZHar    T    G        1      2        2 
  11  chr11_8920082   Sample    T    G        0      0        2 
  11  chr11_8922543     AAsi    T    G        0      0        2 
  11  chr11_8922543     AKia    T    G        0      0        2 
  11  chr11_8922543     AOna    T    G        0      0        2 
  11  chr11_8922543     ASom    T    G        0      0        2 
  11  chr11_8922543     HCab    T    G      0.5      1        2 
  11  chr11_8922543     HPrz    T    G        0      0        2 
  11  chr11_8922543     ZBoe    T    G        0      0        2 
  11  chr11_8922543     ZGre    T    G        0      0        2 
  11  chr11_8922543     ZHar    T    G        0      0        2 
  11  chr11_8922543   Sample    T    G        0      0        2 
  11  chr11_8925320     AAsi    G    C        1      2        2 
  11  chr11_8925320     AKia    G    C        0      0        2 
  11  chr11_8925320     AOna    G    C        0      0        2 
  11  chr11_8925320     ASom    G    C        1      2        2 
  11  chr11_8925320     HCab    G    C        0      0        2 
  11  chr11_8925320     HPrz    G    C        0      0        2 
  11  chr11_8925320     ZBoe    G    C        0      0        2 
  11  chr11_8925320     ZGre    G    C        0      0        2 
  11  chr11_8925320     ZHar    G    C        0      0        2 
  11  chr11_8925320   Sample    G    C        1      2        2 
  11  chr11_8932026     AAsi    G    T        0      0        2 
  11  chr11_8932026     AKia    G    T        0      0        2 
  11  chr11_8932026     AOna    G    T        0      0        2 
  11  chr11_8932026     ASom    G    T        0      0        2 
  11  chr11_8932026     HCab    G    T      0.5      1        2 
  11  chr11_8932026     HPrz    G    T        0      0        2 
  11  chr11_8932026     ZBoe    G    T        0      0        2 
  11  chr11_8932026     ZGre    G    T        0      0        2 
  11  chr11_8932026     ZHar    G    T        0      0        2 
  11  chr11_8932026   Sample    G    T        0      0        2 
  11  chr11_8932988     AAsi    T    C        0      0        2 
  11  chr11_8932988     AKia    T    C        0      0        2 
  11  chr11_8932988     AOna    T    C        0      0        2 
  11  chr11_8932988     ASom    T    C        0      0        2 
  11  chr11_8932988     HCab    T    C        1      2        2 
  11  chr11_8932988     HPrz    T    C        1      2        2 
  11  chr11_8932988     ZBoe    T    C        0      0        2 
  11  chr11_8932988     ZGre    T    C        0      0        2 
  11  chr11_8932988     ZHar    T    C        0      0        2 
  11  chr11_8932988   Sample    T    C        0      0        2 
  11  chr11_8938228     AAsi    C    T        0      0        2 
  11  chr11_8938228     AKia    C    T        0      0        2 
  11  chr11_8938228     AOna    C    T        0      0        2 
  11  chr11_8938228     ASom    C    T        0      0        2 
  11  chr11_8938228     HCab    C    T        1      2        2 
  11  chr11_8938228     HPrz    C    T        1      2        2 
  11  chr11_8938228     ZBoe    C    T        0      0        2 
  11  chr11_8938228     ZGre    C    T        0      0        2 
  11  chr11_8938228     ZHar    C    T        0      0        2 
  11  chr11_8938228   Sample    C    T        0      0        2 
  11  chr11_8942708     AAsi    C    T        0      0        2 
  11  chr11_8942708     AKia    C    T        0      0        2 
  11  chr11_8942708     AOna    C    T        0      0        2 
  11  chr11_8942708     ASom    C    T        0      0        2 
  11  chr11_8942708     HCab    C    T        1      2        2 
  11  chr11_8942708     HPrz    C    T        1      2        2 
  11  chr11_8942708     ZBoe    C    T        0      0        2 
  11  chr11_8942708     ZGre    C    T        0      0        2 
  11  chr11_8942708     ZHar    C    T        0      0        2 
  11  chr11_8942708   Sample    C    T        0      0        2 
  11  chr11_8947899     AAsi    T    C        0      0        2 
  11  chr11_8947899     AKia    T    C      0.5      1        2 
  11  chr11_8947899     AOna    T    C        0      0        2 
  11  chr11_8947899     ASom    T    C        0      0        2 
  11  chr11_8947899     HCab    T    C        0      0        2 
  11  chr11_8947899     HPrz    T    C        0      0        2 
  11  chr11_8947899     ZBoe    T    C        0      0        2 
  11  chr11_8947899     ZGre    T    C        0      0        2 
  11  chr11_8947899     ZHar    T    C        0      0        2 
  11  chr11_8947899   Sample    T    C        0      0        2 
  11  chr11_8949247     AAsi    G    A        0      0        2 
  11  chr11_8949247     AKia    G    A        0      0        2 
  11  chr11_8949247     AOna    G    A        0      0        2 
  11  chr11_8949247     ASom    G    A        0      0        2 
  11  chr11_8949247     HCab    G    A        1      2        2 
  11  chr11_8949247     HPrz    G    A        1      2        2 
  11  chr11_8949247     ZBoe    G    A        0      0        2 
  11  chr11_8949247     ZGre    G    A        0      0        2 
  11  chr11_8949247     ZHar    G    A        0      0        2 
  11  chr11_8949247   Sample    G    A        0      0        2 
  11  chr11_8954471     AAsi    C    T        0      0        2 
  11  chr11_8954471     AKia    C    T        0      0        2 
  11  chr11_8954471     AOna    C    T      0.5      1        2 
  11  chr11_8954471     ASom    C    T        0      0        2 
  11  chr11_8954471     HCab    C    T        0      0        2 
  11  chr11_8954471     HPrz    C    T        0      0        2 
  11  chr11_8954471     ZBoe    C    T        0      0        2 
  11  chr11_8954471     ZGre    C    T        0      0        2 
  11  chr11_8954471     ZHar    C    T        0      0        2 
  11  chr11_8954471   Sample    C    T        0      0        2 
  11  chr11_8963204     AAsi    T    C        0      0        2 
  11  chr11_8963204     AKia    T    C        0      0        2 
  11  chr11_8963204     AOna    T    C        0      0        2 
  11  chr11_8963204     ASom    T    C        0      0        2 
  11  chr11_8963204     HCab    T    C        1      2        2 
  11  chr11_8963204     HPrz    T    C      0.5      1        2 
  11  chr11_8963204     ZBoe    T    C        0      0        2 
  11  chr11_8963204     ZGre    T    C        0      0        2 
  11  chr11_8963204     ZHar    T    C        0      0        2 
  11  chr11_8963204   Sample    T    C        0      0        2 
  11  chr11_8975262     AAsi    G    A      0.5      1        2 
  11  chr11_8975262     AKia    G    A        0      0        2 
  11  chr11_8975262     AOna    G    A        0      0        2 
  11  chr11_8975262     ASom    G    A        0      0        2 
  11  chr11_8975262     HCab    G    A        0      0        2 
  11  chr11_8975262     HPrz    G    A        0      0        2 
  11  chr11_8975262     ZBoe    G    A        0      0        2 
  11  chr11_8975262     ZGre    G    A        0      0        2 
  11  chr11_8975262     ZHar    G    A        0      0        2 
  11  chr11_8975262   Sample    G    A        0      0        2 
  11  chr11_8981225     AAsi    C    T        0      0        2 
  11  chr11_8981225     AKia    C    T        0      0        2 
  11  chr11_8981225     AOna    C    T      0.5      1        2 
  11  chr11_8981225     ASom    C    T        0      0        2 
  11  chr11_8981225     HCab    C    T        0      0        2 
  11  chr11_8981225     HPrz    C    T        0      0        2 
  11  chr11_8981225     ZBoe    C    T        0      0        2 
  11  chr11_8981225     ZGre    C    T        0      0        2 
  11  chr11_8981225     ZHar    C    T        0      0        2 
  11  chr11_8981225   Sample    C    T        0      0        2 
  11  chr11_8983512     AAsi    T    C        0      0        2 
  11  chr11_8983512     AKia    T    C        0      0        2 
  11  chr11_8983512     AOna    T    C        0      0        2 
  11  chr11_8983512     ASom    T    C        0      0        2 
  11  chr11_8983512     HCab    T    C        0      0        2 
  11  chr11_8983512     HPrz    T    C        0      0        2 
  11  chr11_8983512     ZBoe    T    C        0      0        2 
  11  chr11_8983512     ZGre    T    C      0.5      1        2 
  11  chr11_8983512     ZHar    T    C        0      0        2 
  11  chr11_8983512   Sample    T    C        0      0        2 
  11  chr11_8988182     AAsi    G    A        0      0        2 
  11  chr11_8988182     AKia    G    A        0      0        2 
  11  chr11_8988182     AOna    G    A      0.5      1        2 
  11  chr11_8988182     ASom    G    A        0      0        2 
  11  chr11_8988182     HCab    G    A        0      0        2 
  11  chr11_8988182     HPrz    G    A        0      0        2 
  11  chr11_8988182     ZBoe    G    A        0      0        2 
  11  chr11_8988182     ZGre    G    A        0      0        2 
  11  chr11_8988182     ZHar    G    A        0      0        2 
  11  chr11_8988182   Sample    G    A        0      0        2 
  11  chr11_8991575     AAsi    T    C        0      0        2 
  11  chr11_8991575     AKia    T    C      0.5      1        2 
  11  chr11_8991575     AOna    T    C        0      0        2 
  11  chr11_8991575     ASom    T    C        0      0        2 
  11  chr11_8991575     HCab    T    C        0      0        2 
  11  chr11_8991575     HPrz    T    C        0      0        2 
  11  chr11_8991575     ZBoe    T    C        0      0        2 
  11  chr11_8991575     ZGre    T    C        0      0        2 
  11  chr11_8991575     ZHar    T    C        0      0        2 
  11  chr11_8991575   Sample    T    C        0      0        2 
  11  chr11_8992618     AAsi    T    C        0      0        2 
  11  chr11_8992618     AKia    T    C        0      0        2 
  11  chr11_8992618     AOna    T    C      0.5      1        2 
  11  chr11_8992618     ASom    T    C        0      0        2 
  11  chr11_8992618     HCab    T    C        0      0        2 
  11  chr11_8992618     HPrz    T    C        0      0        2 
  11  chr11_8992618     ZBoe    T    C        0      0        2 
  11  chr11_8992618     ZGre    T    C        0      0        2 
  11  chr11_8992618     ZHar    T    C        0      0        2 
  11  chr11_8992618   Sample    T    C        0      0        2 
  11  chr11_8992630     AAsi    G    A        0      0        2 
  11  chr11_8992630     AKia    G    A        0      0        2 
  11  chr11_8992630     AOna    G    A        0      0        2 
  11  chr11_8992630     ASom    G    A        0      0        2 
  11  chr11_8992630     HCab    G    A        1      2        2 
  11  chr11_8992630     HPrz    G    A        1      2        2 
  11  chr11_8992630     ZBoe    G    A        0      0        2 
  11  chr11_8992630     ZGre    G    A        0      0        2 
  11  chr11_8992630     ZHar    G    A        0      0        2 
  11  chr11_8992630   Sample    G    A        0      0        2 
  11  chr11_8995825     AAsi    T    A        0      0        2 
  11  chr11_8995825     AKia    T    A        0      0        2 
  11  chr11_8995825     AOna    T    A        0      0        2 
  11  chr11_8995825     ASom    T    A        0      0        2 
  11  chr11_8995825     HCab    T    A        0      0        2 
  11  chr11_8995825     HPrz    T    A        0      0        2 
  11  chr11_8995825     ZBoe    T    A        0      0        2 
  11  chr11_8995825     ZGre    T    A        1      2        2 
  11  chr11_8995825     ZHar    T    A        0      0        2 
  11  chr11_8995825   Sample    T    A        0      0        2 
  11  chr11_8997682     AAsi    T    C        0      0        2 
  11  chr11_8997682     AKia    T    C        0      0        2 
  11  chr11_8997682     AOna    T    C        0      0        2 
  11  chr11_8997682     ASom    T    C        0      0        2 
  11  chr11_8997682     HCab    T    C        1      2        2 
  11  chr11_8997682     HPrz    T    C        1      2        2 
  11  chr11_8997682     ZBoe    T    C        0      0        2 
  11  chr11_8997682     ZGre    T    C        0      0        2 
  11  chr11_8997682     ZHar    T    C        0      0        2 
  11  chr11_8997682   Sample    T    C        0      0        2 
  11  chr11_9002044     AAsi    G    A        0      0        2 
  11  chr11_9002044     AKia    G    A        0      0        2 
  11  chr11_9002044     AOna    G    A        0      0        2 
  11  chr11_9002044     ASom    G    A        1      2        2 
  11  chr11_9002044     HCab    G    A        0      0        2 
  11  chr11_9002044     HPrz    G    A        0      0        2 
  11  chr11_9002044     ZBoe    G    A        0      0        2 
  11  chr11_9002044     ZGre    G    A        0      0        2 
  11  chr11_9002044     ZHar    G    A        0      0        2 
  11  chr11_9002044   Sample    G    A        0      0        2 
  11  chr11_9003140     AAsi    G    A        0      0        2 
  11  chr11_9003140     AKia    G    A        0      0        2 
  11  chr11_9003140     AOna    G    A        0      0        2 
  11  chr11_9003140     ASom    G    A        0      0        2 
  11  chr11_9003140     HCab    G    A        1      2        2 
  11  chr11_9003140     HPrz    G    A        1      2        2 
  11  chr11_9003140     ZBoe    G    A        0      0        2 
  11  chr11_9003140     ZGre    G    A        0      0        2 
  11  chr11_9003140     ZHar    G    A        0      0        2 
  11  chr11_9003140   Sample    G    A        0      0        2 
  11  chr11_9006581     AAsi    T    G        0      0        2 
  11  chr11_9006581     AKia    T    G        0      0        2 
  11  chr11_9006581     AOna    T    G        0      0        2 
  11  chr11_9006581     ASom    T    G        0      0        2 
  11  chr11_9006581     HCab    T    G        1      2        2 
  11  chr11_9006581     HPrz    T    G        1      2        2 
  11  chr11_9006581     ZBoe    T    G        0      0        2 
  11  chr11_9006581     ZGre    T    G        0      0        2 
  11  chr11_9006581     ZHar    T    G        0      0        2 
  11  chr11_9006581   Sample    T    G        0      0        2 
  11  chr11_9006968     AAsi    A    G        0      0        2 
  11  chr11_9006968     AKia    A    G        0      0        2 
  11  chr11_9006968     AOna    A    G        0      0        2 
  11  chr11_9006968     ASom    A    G        0      0        2 
  11  chr11_9006968     HCab    A    G        1      2        2 
  11  chr11_9006968     HPrz    A    G        1      2        2 
  11  chr11_9006968     ZBoe    A    G        0      0        2 
  11  chr11_9006968     ZGre    A    G        0      0        2 
  11  chr11_9006968     ZHar    A    G        0      0        2 
  11  chr11_9006968   Sample    A    G        0      0        2 
  11  chr11_9008784     AAsi    A    G        0      0        2 
  11  chr11_9008784     AKia    A    G        0      0        2 
  11  chr11_9008784     AOna    A    G        0      0        2 
  11  chr11_9008784     ASom    A    G        0      0        2 
  11  chr11_9008784     HCab    A    G        0      0        2 
  11  chr11_9008784     HPrz    A    G        0      0        2 
  11  chr11_9008784     ZBoe    A    G        0      0        2 
  11  chr11_9008784     ZGre    A    G      0.5      1        2 
  11  chr11_9008784     ZHar    A    G        0      0        2 
  11  chr11_9008784   Sample    A    G        0      0        2 
  11  chr11_9011140     AAsi    A    G        0      0        2 
  11  chr11_9011140     AKia    A    G        0      0        2 
  11  chr11_9011140     AOna    A    G        0      0        2 
  11  chr11_9011140     ASom    A    G        0      0        2 
  11  chr11_9011140     HCab    A    G        0      0        2 
  11  chr11_9011140     HPrz    A    G        0      0        2 
  11  chr11_9011140     ZBoe    A    G        0      0        2 
  11  chr11_9011140     ZGre    A    G      0.5      1        2 
  11  chr11_9011140     ZHar    A    G        0      0        2 
  11  chr11_9011140   Sample    A    G        0      0        2 
  11  chr11_9013274     AAsi    A    G        0      0        2 
  11  chr11_9013274     AKia    A    G        0      0        2 
  11  chr11_9013274     AOna    A    G        0      0        2 
  11  chr11_9013274     ASom    A    G      0.5      1        2 
  11  chr11_9013274     HCab    A    G        0      0        2 
  11  chr11_9013274     HPrz    A    G        0      0        2 
  11  chr11_9013274     ZBoe    A    G        0      0        2 
  11  chr11_9013274     ZGre    A    G        0      0        2 
  11  chr11_9013274     ZHar    A    G        0      0        2 
  11  chr11_9013274   Sample    A    G        0      0        2 
  11  chr11_9013557     AAsi    C    T        0      0        2 
  11  chr11_9013557     AKia    C    T        0      0        2 
  11  chr11_9013557     AOna    C    T        0      0        2 
  11  chr11_9013557     ASom    C    T        0      0        2 
  11  chr11_9013557     HCab    C    T        1      2        2 
  11  chr11_9013557     HPrz    C    T        1      2        2 
  11  chr11_9013557     ZBoe    C    T        0      0        2 
  11  chr11_9013557     ZGre    C    T        0      0        2 
  11  chr11_9013557     ZHar    C    T        0      0        2 
  11  chr11_9013557   Sample    C    T        0      0        2 
  11  chr11_9014518     AAsi    G    T        0      0        2 
  11  chr11_9014518     AKia    G    T        0      0        2 
  11  chr11_9014518     AOna    G    T        0      0        2 
  11  chr11_9014518     ASom    G    T        0      0        2 
  11  chr11_9014518     HCab    G    T        1      2        2 
  11  chr11_9014518     HPrz    G    T        1      2        2 
  11  chr11_9014518     ZBoe    G    T        0      0        2 
  11  chr11_9014518     ZGre    G    T        0      0        2 
  11  chr11_9014518     ZHar    G    T        0      0        2 
  11  chr11_9014518   Sample    G    T        0      0        2 
  11  chr11_9016385     AAsi    T    C        0      0        2 
  11  chr11_9016385     AKia    T    C        1      2        2 
  11  chr11_9016385     AOna    T    C        0      0        2 
  11  chr11_9016385     ASom    T    C        0      0        2 
  11  chr11_9016385     HCab    T    C        0      0        2 
  11  chr11_9016385     HPrz    T    C        0      0        2 
  11  chr11_9016385     ZBoe    T    C        0      0        2 
  11  chr11_9016385     ZGre    T    C        0      0        2 
  11  chr11_9016385     ZHar    T    C        0      0        2 
  11  chr11_9016385   Sample    T    C        0      0        2 
  11  chr11_9019064     AAsi    A    C        0      0        2 
  11  chr11_9019064     AKia    A    C        0      0        2 
  11  chr11_9019064     AOna    A    C        0      0        2 
  11  chr11_9019064     ASom    A    C        0      0        2 
  11  chr11_9019064     HCab    A    C        1      2        2 
  11  chr11_9019064     HPrz    A    C        1      2        2 
  11  chr11_9019064     ZBoe    A    C        0      0        2 
  11  chr11_9019064     ZGre    A    C        0      0        2 
  11  chr11_9019064     ZHar    A    C        0      0        2 
  11  chr11_9019064   Sample    A    C        0      0        2 
  11  chr11_9020441     AAsi    C    T        0      0        2 
  11  chr11_9020441     AKia    C    T        0      0        2 
  11  chr11_9020441     AOna    C    T      0.5      1        2 
  11  chr11_9020441     ASom    C    T        0      0        2 
  11  chr11_9020441     HCab    C    T        0      0        2 
  11  chr11_9020441     HPrz    C    T        0      0        2 
  11  chr11_9020441     ZBoe    C    T        0      0        2 
  11  chr11_9020441     ZGre    C    T        0      0        2 
  11  chr11_9020441     ZHar    C    T        0      0        2 
  11  chr11_9020441   Sample    C    T        0      0        2 
  11  chr11_9022742     AAsi    A    C        0      0        2 
  11  chr11_9022742     AKia    A    C        0      0        2 
  11  chr11_9022742     AOna    A    C        0      0        2 
  11  chr11_9022742     ASom    A    C        0      0        2 
  11  chr11_9022742     HCab    A    C        1      2        2 
  11  chr11_9022742     HPrz    A    C        1      2        2 
  11  chr11_9022742     ZBoe    A    C        0      0        2 
  11  chr11_9022742     ZGre    A    C        0      0        2 
  11  chr11_9022742     ZHar    A    C        0      0        2 
  11  chr11_9022742   Sample    A    C        0      0        2 
  11  chr11_9023433     AAsi    A    C        1      2        2 
  11  chr11_9023433     AKia    A    C        0      0        2 
  11  chr11_9023433     AOna    A    C        0      0        2 
  11  chr11_9023433     ASom    A    C        0      0        2 
  11  chr11_9023433     HCab    A    C        0      0        2 
  11  chr11_9023433     HPrz    A    C        0      0        2 
  11  chr11_9023433     ZBoe    A    C        0      0        2 
  11  chr11_9023433     ZGre    A    C        0      0        2 
  11  chr11_9023433     ZHar    A    C        0      0        2 
  11  chr11_9023433   Sample    A    C        1      2        2 
  11  chr11_9025356     AAsi    A    G        0      0        2 
  11  chr11_9025356     AKia    A    G      0.5      1        2 
  11  chr11_9025356     AOna    A    G      0.5      1        2 
  11  chr11_9025356     ASom    A    G        0      0        2 
  11  chr11_9025356     HCab    A    G        0      0        2 
  11  chr11_9025356     HPrz    A    G        0      0        2 
  11  chr11_9025356     ZBoe    A    G        0      0        2 
  11  chr11_9025356     ZGre    A    G        0      0        2 
  11  chr11_9025356     ZHar    A    G        0      0        2 
  11  chr11_9025356   Sample    A    G        0      0        2 
  11  chr11_9027315     AAsi    A    G        0      0        2 
  11  chr11_9027315     AKia    A    G        0      0        2 
  11  chr11_9027315     AOna    A    G        0      0        2 
  11  chr11_9027315     ASom    A    G        0      0        2 
  11  chr11_9027315     HCab    A    G        1      2        2 
  11  chr11_9027315     HPrz    A    G        1      2        2 
  11  chr11_9027315     ZBoe    A    G        0      0        2 
  11  chr11_9027315     ZGre    A    G        0      0        2 
  11  chr11_9027315     ZHar    A    G        0      0        2 
  11  chr11_9027315   Sample    A    G        0      0        2 
  11  chr11_9033346     AAsi    T    C        0      0        2 
  11  chr11_9033346     AKia    T    C        1      2        2 
  11  chr11_9033346     AOna    T    C        1      2        2 
  11  chr11_9033346     ASom    T    C        0      0        2 
  11  chr11_9033346     HCab    T    C        0      0        2 
  11  chr11_9033346     HPrz    T    C        0      0        2 
  11  chr11_9033346     ZBoe    T    C        0      0        2 
  11  chr11_9033346     ZGre    T    C        0      0        2 
  11  chr11_9033346     ZHar    T    C        0      0        2 
  11  chr11_9033346   Sample    T    C        0      0        2 
  11  chr11_9037451     AAsi    T    C        0      0        2 
  11  chr11_9037451     AKia    T    C        0      0        2 
  11  chr11_9037451     AOna    T    C        0      0        2 
  11  chr11_9037451     ASom    T    C        0      0        2 
  11  chr11_9037451     HCab    T    C        0      0        2 
  11  chr11_9037451     HPrz    T    C        0      0        2 
  11  chr11_9037451     ZBoe    T    C        0      0        2 
  11  chr11_9037451     ZGre    T    C        0      0        2 
  11  chr11_9037451     ZHar    T    C      0.5      1        2 
  11  chr11_9037451   Sample    T    C        0      0        2 
  11  chr11_9044339     AAsi    C    T        0      0        2 
  11  chr11_9044339     AKia    C    T        0      0        2 
  11  chr11_9044339     AOna    C    T        0      0        2 
  11  chr11_9044339     ASom    C    T        0      0        2 
  11  chr11_9044339     HCab    C    T        0      0        2 
  11  chr11_9044339     HPrz    C    T        0      0        2 
  11  chr11_9044339     ZBoe    C    T        0      0        2 
  11  chr11_9044339     ZGre    C    T        1      2        2 
  11  chr11_9044339     ZHar    C    T        0      0        2 
  11  chr11_9044339   Sample    C    T        0      0        2 
  11  chr11_9051033     AAsi    T    C        0      0        2 
  11  chr11_9051033     AKia    T    C        1      2        2 
  11  chr11_9051033     AOna    T    C        0      0        2 
  11  chr11_9051033     ASom    T    C        0      0        2 
  11  chr11_9051033     HCab    T    C        0      0        2 
  11  chr11_9051033     HPrz    T    C        0      0        2 
  11  chr11_9051033     ZBoe    T    C        0      0        2 
  11  chr11_9051033     ZGre    T    C        0      0        2 
  11  chr11_9051033     ZHar    T    C        0      0        2 
  11  chr11_9051033   Sample    T    C        0      0        2 
  11  chr11_9051808     AAsi    G    C        0      0        2 
  11  chr11_9051808     AKia    G    C        0      0        2 
  11  chr11_9051808     AOna    G    C        0      0        2 
  11  chr11_9051808     ASom    G    C        0      0        2 
  11  chr11_9051808     HCab    G    C        1      2        2 
  11  chr11_9051808     HPrz    G    C        1      2        2 
  11  chr11_9051808     ZBoe    G    C        0      0        2 
  11  chr11_9051808     ZGre    G    C        0      0        2 
  11  chr11_9051808     ZHar    G    C        0      0        2 
  11  chr11_9051808   Sample    G    C        0      0        2 
  11  chr11_9056230     AAsi    A    C        0      0        2 
  11  chr11_9056230     AKia    A    C        0      0        2 
  11  chr11_9056230     AOna    A    C        0      0        2 
  11  chr11_9056230     ASom    A    C        0      0        2 
  11  chr11_9056230     HCab    A    C        0      0        2 
  11  chr11_9056230     HPrz    A    C        0      0        2 
  11  chr11_9056230     ZBoe    A    C      0.5      1        2 
  11  chr11_9056230     ZGre    A    C        0      0        2 
  11  chr11_9056230     ZHar    A    C        0      0        2 
  11  chr11_9056230   Sample    A    C        0      0        2 
  11  chr11_9058850     AAsi    C    T        0      0        2 
  11  chr11_9058850     AKia    C    T        0      0        2 
  11  chr11_9058850     AOna    C    T        0      0        2 
  11  chr11_9058850     ASom    C    T        0      0        2 
  11  chr11_9058850     HCab    C    T        1      2        2 
  11  chr11_9058850     HPrz    C    T        1      2        2 
  11  chr11_9058850     ZBoe    C    T        0      0        2 
  11  chr11_9058850     ZGre    C    T        0      0        2 
  11  chr11_9058850     ZHar    C    T        0      0        2 
  11  chr11_9058850   Sample    C    T        0      0        2 
  11  chr11_9062461     AAsi    T    C        0      0        2 
  11  chr11_9062461     AKia    T    C        0      0        2 
  11  chr11_9062461     AOna    T    C        0      0        2 
  11  chr11_9062461     ASom    T    C        0      0        2 
  11  chr11_9062461     HCab    T    C        0      0        2 
  11  chr11_9062461     HPrz    T    C        0      0        2 
  11  chr11_9062461     ZBoe    T    C      0.5      1        2 
  11  chr11_9062461     ZGre    T    C        0      0        2 
  11  chr11_9062461     ZHar    T    C        0      0        2 
  11  chr11_9062461   Sample    T    C        0      0        2 
  11  chr11_9063085     AAsi    G    C        0      0        2 
  11  chr11_9063085     AKia    G    C        0      0        2 
  11  chr11_9063085     AOna    G    C        0      0        2 
  11  chr11_9063085     ASom    G    C        0      0        2 
  11  chr11_9063085     HCab    G    C        0      0        2 
  11  chr11_9063085     HPrz    G    C        0      0        2 
  11  chr11_9063085     ZBoe    G    C        1      2        2 
  11  chr11_9063085     ZGre    G    C        0      0        2 
  11  chr11_9063085     ZHar    G    C        0      0        2 
  11  chr11_9063085   Sample    G    C        0      0        2 
  11  chr11_9064742     AAsi    T    C        0      0        2 
  11  chr11_9064742     AKia    T    C        0      0        2 
  11  chr11_9064742     AOna    T    C        0      0        2 
  11  chr11_9064742     ASom    T    C        0      0        2 
  11  chr11_9064742     HCab    T    C        0      0        2 
  11  chr11_9064742     HPrz    T    C        0      0        2 
  11  chr11_9064742     ZBoe    T    C        1      2        2 
  11  chr11_9064742     ZGre    T    C        0      0        2 
  11  chr11_9064742     ZHar    T    C        0      0        2 
  11  chr11_9064742   Sample    T    C        0      0        2 
  11  chr11_9065922     AAsi    G    T        0      0        2 
  11  chr11_9065922     AKia    G    T        0      0        2 
  11  chr11_9065922     AOna    G    T        0      0        2 
  11  chr11_9065922     ASom    G    T        0      0        2 
  11  chr11_9065922     HCab    G    T        0      0        2 
  11  chr11_9065922     HPrz    G    T        0      0        2 
  11  chr11_9065922     ZBoe    G    T      0.5      1        2 
  11  chr11_9065922     ZGre    G    T        0      0        2 
  11  chr11_9065922     ZHar    G    T        0      0        2 
  11  chr11_9065922   Sample    G    T        0      0        2 
  11  chr11_9071756     AAsi    C    T        0      0        2 
  11  chr11_9071756     AKia    C    T        0      0        2 
  11  chr11_9071756     AOna    C    T        0      0        2 
  11  chr11_9071756     ASom    C    T        0      0        2 
  11  chr11_9071756     HCab    C    T        0      0        2 
  11  chr11_9071756     HPrz    C    T        0      0        2 
  11  chr11_9071756     ZBoe    C    T      0.5      1        2 
  11  chr11_9071756     ZGre    C    T        0      0        2 
  11  chr11_9071756     ZHar    C    T        0      0        2 
  11  chr11_9071756   Sample    C    T        0      0        2 
  11  chr11_9072856     AAsi    C    T        0      0        2 
  11  chr11_9072856     AKia    C    T      0.5      1        2 
  11  chr11_9072856     AOna    C    T        0      0        2 
  11  chr11_9072856     ASom    C    T        0      0        2 
  11  chr11_9072856     HCab    C    T        0      0        2 
  11  chr11_9072856     HPrz    C    T        0      0        2 
  11  chr11_9072856     ZBoe    C    T        0      0        2 
  11  chr11_9072856     ZGre    C    T        0      0        2 
  11  chr11_9072856     ZHar    C    T        0      0        2 
  11  chr11_9072856   Sample    C    T        0      0        2 
  11  chr11_9080769     AAsi    T    G        0      0        2 
  11  chr11_9080769     AKia    T    G        0      0        2 
  11  chr11_9080769     AOna    T    G        0      0        2 
  11  chr11_9080769     ASom    T    G        0      0        2 
  11  chr11_9080769     HCab    T    G      0.5      1        2 
  11  chr11_9080769     HPrz    T    G        0      0        2 
  11  chr11_9080769     ZBoe    T    G        0      0        2 
  11  chr11_9080769     ZGre    T    G        0      0        2 
  11  chr11_9080769     ZHar    T    G        0      0        2 
  11  chr11_9080769   Sample    T    G        0      0        2 
  11  chr11_9083690     AAsi    A    T        0      0        2 
  11  chr11_9083690     AKia    A    T        0      0        2 
  11  chr11_9083690     AOna    A    T        0      0        2 
  11  chr11_9083690     ASom    A    T        0      0        2 
  11  chr11_9083690     HCab    A    T        0      0        2 
  11  chr11_9083690     HPrz    A    T        0      0        2 
  11  chr11_9083690     ZBoe    A    T        0      0        2 
  11  chr11_9083690     ZGre    A    T        1      2        2 
  11  chr11_9083690     ZHar    A    T        0      0        2 
  11  chr11_9083690   Sample    A    T        0      0        2 
  11  chr11_9086745     AAsi    G    A        0      0        2 
  11  chr11_9086745     AKia    G    A        0      0        2 
  11  chr11_9086745     AOna    G    A        0      0        2 
  11  chr11_9086745     ASom    G    A        0      0        2 
  11  chr11_9086745     HCab    G    A        0      0        2 
  11  chr11_9086745     HPrz    G    A        0      0        2 
  11  chr11_9086745     ZBoe    G    A        1      2        2 
  11  chr11_9086745     ZGre    G    A        0      0        2 
  11  chr11_9086745     ZHar    G    A        0      0        2 
  11  chr11_9086745   Sample    G    A        0      0        2 
  11  chr11_9087705     AAsi    G    A        0      0        2 
  11  chr11_9087705     AKia    G    A        0      0        2 
  11  chr11_9087705     AOna    G    A        0      0        2 
  11  chr11_9087705     ASom    G    A        0      0        2 
  11  chr11_9087705     HCab    G    A        0      0        2 
  11  chr11_9087705     HPrz    G    A        0      0        2 
  11  chr11_9087705     ZBoe    G    A        0      0        2 
  11  chr11_9087705     ZGre    G    A        0      0        2 
  11  chr11_9087705     ZHar    G    A        1      2        2 
  11  chr11_9087705   Sample    G    A        0      0        2 
  11  chr11_9089141     AAsi    C    T        0      0        2 
  11  chr11_9089141     AKia    C    T        0      0        2 
  11  chr11_9089141     AOna    C    T        0      0        2 
  11  chr11_9089141     ASom    C    T        0      0        2 
  11  chr11_9089141     HCab    C    T        0      0        2 
  11  chr11_9089141     HPrz    C    T        0      0        2 
  11  chr11_9089141     ZBoe    C    T        0      0        2 
  11  chr11_9089141     ZGre    C    T        0      0        2 
  11  chr11_9089141     ZHar    C    T      0.5      1        2 
  11  chr11_9089141   Sample    C    T        0      0        2 
  11  chr11_9091008     AAsi    G    A        0      0        2 
  11  chr11_9091008     AKia    G    A        1      2        2 
  11  chr11_9091008     AOna    G    A        1      2        2 
  11  chr11_9091008     ASom    G    A        0      0        2 
  11  chr11_9091008     HCab    G    A        0      0        2 
  11  chr11_9091008     HPrz    G    A        0      0        2 
  11  chr11_9091008     ZBoe    G    A        0      0        2 
  11  chr11_9091008     ZGre    G    A        0      0        2 
  11  chr11_9091008     ZHar    G    A        0      0        2 
  11  chr11_9091008   Sample    G    A        0      0        2 
  11  chr11_9098241     AAsi    T    A        1      2        2 
  11  chr11_9098241     AKia    T    A        0      0        2 
  11  chr11_9098241     AOna    T    A        0      0        2 
  11  chr11_9098241     ASom    T    A        1      2        2 
  11  chr11_9098241     HCab    T    A        0      0        2 
  11  chr11_9098241     HPrz    T    A        0      0        2 
  11  chr11_9098241     ZBoe    T    A        0      0        2 
  11  chr11_9098241     ZGre    T    A        0      0        2 
  11  chr11_9098241     ZHar    T    A        0      0        2 
  11  chr11_9098241   Sample    T    A        1      2        2 
  11  chr11_9103624     AAsi    T    A        0      0        2 
  11  chr11_9103624     AKia    T    A        0      0        2 
  11  chr11_9103624     AOna    T    A        1      2        2 
  11  chr11_9103624     ASom    T    A        0      0        2 
  11  chr11_9103624     HCab    T    A        0      0        2 
  11  chr11_9103624     HPrz    T    A        0      0        2 
  11  chr11_9103624     ZBoe    T    A        0      0        2 
  11  chr11_9103624     ZGre    T    A        0      0        2 
  11  chr11_9103624     ZHar    T    A        0      0        2 
  11  chr11_9103624   Sample    T    A        0      0        2 
  11  chr11_9111736     AAsi    A    G        0      0        2 
  11  chr11_9111736     AKia    A    G        0      0        2 
  11  chr11_9111736     AOna    A    G        0      0        2 
  11  chr11_9111736     ASom    A    G        0      0        2 
  11  chr11_9111736     HCab    A    G        1      2        2 
  11  chr11_9111736     HPrz    A    G        1      2        2 
  11  chr11_9111736     ZBoe    A    G        0      0        2 
  11  chr11_9111736     ZGre    A    G        0      0        2 
  11  chr11_9111736     ZHar    A    G        0      0        2 
  11  chr11_9111736   Sample    A    G        0      0        2 
  11  chr11_9118091     AAsi    T    A        0      0        2 
  11  chr11_9118091     AKia    T    A        0      0        2 
  11  chr11_9118091     AOna    T    A        0      0        2 
  11  chr11_9118091     ASom    T    A        0      0        2 
  11  chr11_9118091     HCab    T    A        1      2        2 
  11  chr11_9118091     HPrz    T    A        1      2        2 
  11  chr11_9118091     ZBoe    T    A        0      0        2 
  11  chr11_9118091     ZGre    T    A        0      0        2 
  11  chr11_9118091     ZHar    T    A        0      0        2 
  11  chr11_9118091   Sample    T    A        0      0        2 
  11  chr11_9118224     AAsi    T    C        0      0        2 
  11  chr11_9118224     AKia    T    C        0      0        2 
  11  chr11_9118224     AOna    T    C        0      0        2 
  11  chr11_9118224     ASom    T    C        0      0        2 
  11  chr11_9118224     HCab    T    C        1      2        2 
  11  chr11_9118224     HPrz    T    C        1      2        2 
  11  chr11_9118224     ZBoe    T    C        0      0        2 
  11  chr11_9118224     ZGre    T    C        0      0        2 
  11  chr11_9118224     ZHar    T    C        0      0        2 
  11  chr11_9118224   Sample    T    C        1      2        2 
  11  chr11_9120203     AAsi    G    A        0      0        2 
  11  chr11_9120203     AKia    G    A        0      0        2 
  11  chr11_9120203     AOna    G    A        0      0        2 
  11  chr11_9120203     ASom    G    A        0      0        2 
  11  chr11_9120203     HCab    G    A        1      2        2 
  11  chr11_9120203     HPrz    G    A        1      2        2 
  11  chr11_9120203     ZBoe    G    A        0      0        2 
  11  chr11_9120203     ZGre    G    A        0      0        2 
  11  chr11_9120203     ZHar    G    A        0      0        2 
  11  chr11_9120203   Sample    G    A        0      0        2 
  11  chr11_9121927     AAsi    C    G        0      0        2 
  11  chr11_9121927     AKia    C    G        0      0        2 
  11  chr11_9121927     AOna    C    G        0      0        2 
  11  chr11_9121927     ASom    C    G      0.5      1        2 
  11  chr11_9121927     HCab    C    G        0      0        2 
  11  chr11_9121927     HPrz    C    G        0      0        2 
  11  chr11_9121927     ZBoe    C    G        0      0        2 
  11  chr11_9121927     ZGre    C    G        0      0        2 
  11  chr11_9121927     ZHar    C    G        0      0        2 
  11  chr11_9121927   Sample    C    G        0      0        2 
  11  chr11_9122220     AAsi    T    G        0      0        2 
  11  chr11_9122220     AKia    T    G        0      0        2 
  11  chr11_9122220     AOna    T    G        0      0        2 
  11  chr11_9122220     ASom    T    G        0      0        2 
  11  chr11_9122220     HCab    T    G        1      2        2 
  11  chr11_9122220     HPrz    T    G        0      0        2 
  11  chr11_9122220     ZBoe    T    G        0      0        2 
  11  chr11_9122220     ZGre    T    G        0      0        2 
  11  chr11_9122220     ZHar    T    G        0      0        2 
  11  chr11_9122220   Sample    T    G        0      0        2 
  11  chr11_9123684     AAsi    G    A        0      0        2 
  11  chr11_9123684     AKia    G    A        0      0        2 
  11  chr11_9123684     AOna    G    A        0      0        2 
  11  chr11_9123684     ASom    G    A        0      0        2 
  11  chr11_9123684     HCab    G    A        0      0        2 
  11  chr11_9123684     HPrz    G    A        0      0        2 
  11  chr11_9123684     ZBoe    G    A      0.5      1        2 
  11  chr11_9123684     ZGre    G    A        0      0        2 
  11  chr11_9123684     ZHar    G    A        0      0        2 
  11  chr11_9123684   Sample    G    A        0      0        2 
  11  chr11_9136651     AAsi    A    C        0      0        2 
  11  chr11_9136651     AKia    A    C        0      0        2 
  11  chr11_9136651     AOna    A    C        0      0        2 
  11  chr11_9136651     ASom    A    C        0      0        2 
  11  chr11_9136651     HCab    A    C      0.5      1        2 
  11  chr11_9136651     HPrz    A    C        0      0        2 
  11  chr11_9136651     ZBoe    A    C        0      0        2 
  11  chr11_9136651     ZGre    A    C        0      0        2 
  11  chr11_9136651     ZHar    A    C        0      0        2 
  11  chr11_9136651   Sample    A    C        0      0        2 
  11  chr11_9139074     AAsi    T    C        0      0        2 
  11  chr11_9139074     AKia    T    C        0      0        2 
  11  chr11_9139074     AOna    T    C        0      0        2 
  11  chr11_9139074     ASom    T    C        0      0        2 
  11  chr11_9139074     HCab    T    C        0      0        2 
  11  chr11_9139074     HPrz    T    C        0      0        2 
  11  chr11_9139074     ZBoe    T    C        0      0        2 
  11  chr11_9139074     ZGre    T    C        0      0        2 
  11  chr11_9139074     ZHar    T    C      0.5      1        2 
  11  chr11_9139074   Sample    T    C        0      0        2 
  11  chr11_9139499     AAsi    G    A        0      0        2 
  11  chr11_9139499     AKia    G    A        0      0        2 
  11  chr11_9139499     AOna    G    A        0      0        2 
  11  chr11_9139499     ASom    G    A        0      0        2 
  11  chr11_9139499     HCab    G    A        1      2        2 
  11  chr11_9139499     HPrz    G    A        1      2        2 
  11  chr11_9139499     ZBoe    G    A        0      0        2 
  11  chr11_9139499     ZGre    G    A        0      0        2 
  11  chr11_9139499     ZHar    G    A        0      0        2 
  11  chr11_9139499   Sample    G    A        0      0        2 
  11  chr11_9149694     AAsi    G    A        0      0        2 
  11  chr11_9149694     AKia    G    A        0      0        2 
  11  chr11_9149694     AOna    G    A        0      0        2 
  11  chr11_9149694     ASom    G    A        0      0        2 
  11  chr11_9149694     HCab    G    A        1      2        2 
  11  chr11_9149694     HPrz    G    A        1      2        2 
  11  chr11_9149694     ZBoe    G    A        0      0        2 
  11  chr11_9149694     ZGre    G    A        0      0        2 
  11  chr11_9149694     ZHar    G    A        0      0        2 
  11  chr11_9149694   Sample    G    A        0      0        2 
  11  chr11_9156791     AAsi    T    C        0      0        2 
  11  chr11_9156791     AKia    T    C        0      0        2 
  11  chr11_9156791     AOna    T    C        0      0        2 
  11  chr11_9156791     ASom    T    C        0      0        2 
  11  chr11_9156791     HCab    T    C        0      0        2 
  11  chr11_9156791     HPrz    T    C        0      0        2 
  11  chr11_9156791     ZBoe    T    C        0      0        2 
  11  chr11_9156791     ZGre    T    C        0      0        2 
  11  chr11_9156791     ZHar    T    C      0.5      1        2 
  11  chr11_9156791   Sample    T    C        0      0        2 
  11  chr11_9162084     AAsi    A    T        0      0        2 
  11  chr11_9162084     AKia    A    T        0      0        2 
  11  chr11_9162084     AOna    A    T        1      2        2 
  11  chr11_9162084     ASom    A    T        0      0        2 
  11  chr11_9162084     HCab    A    T        0      0        2 
  11  chr11_9162084     HPrz    A    T        0      0        2 
  11  chr11_9162084     ZBoe    A    T        0      0        2 
  11  chr11_9162084     ZGre    A    T        0      0        2 
  11  chr11_9162084     ZHar    A    T        0      0        2 
  11  chr11_9162084   Sample    A    T        0      0        2 
  11  chr11_9164465     AAsi    A    T        0      0        2 
  11  chr11_9164465     AKia    A    T        0      0        2 
  11  chr11_9164465     AOna    A    T        0      0        2 
  11  chr11_9164465     ASom    A    T        0      0        2 
  11  chr11_9164465     HCab    A    T        0      0        2 
  11  chr11_9164465     HPrz    A    T        0      0        2 
  11  chr11_9164465     ZBoe    A    T      0.5      1        2 
  11  chr11_9164465     ZGre    A    T        1      2        2 
  11  chr11_9164465     ZHar    A    T        0      0        2 
  11  chr11_9164465   Sample    A    T        0      0        2 
  11  chr11_9167289     AAsi    G    T        0      0        2 
  11  chr11_9167289     AKia    G    T        0      0        2 
  11  chr11_9167289     AOna    G    T        0      0        2 
  11  chr11_9167289     ASom    G    T        0      0        2 
  11  chr11_9167289     HCab    G    T        0      0        2 
  11  chr11_9167289     HPrz    G    T        0      0        2 
  11  chr11_9167289     ZBoe    G    T        0      0        2 
  11  chr11_9167289     ZGre    G    T        0      0        2 
  11  chr11_9167289     ZHar    G    T        1      2        2 
  11  chr11_9167289   Sample    G    T        0      0        2 
  11  chr11_9168062     AAsi    T    C        1      2        2 
  11  chr11_9168062     AKia    T    C        0      0        2 
  11  chr11_9168062     AOna    T    C        0      0        2 
  11  chr11_9168062     ASom    T    C        1      2        2 
  11  chr11_9168062     HCab    T    C        0      0        2 
  11  chr11_9168062     HPrz    T    C        0      0        2 
  11  chr11_9168062     ZBoe    T    C        0      0        2 
  11  chr11_9168062     ZGre    T    C        0      0        2 
  11  chr11_9168062     ZHar    T    C        0      0        2 
  11  chr11_9168062   Sample    T    C        1      2        2 
  11  chr11_9174245     AAsi    T    C        0      0        2 
  11  chr11_9174245     AKia    T    C        0      0        2 
  11  chr11_9174245     AOna    T    C        0      0        2 
  11  chr11_9174245     ASom    T    C        0      0        2 
  11  chr11_9174245     HCab    T    C        1      2        2 
  11  chr11_9174245     HPrz    T    C        1      2        2 
  11  chr11_9174245     ZBoe    T    C        0      0        2 
  11  chr11_9174245     ZGre    T    C        0      0        2 
  11  chr11_9174245     ZHar    T    C        0      0        2 
  11  chr11_9174245   Sample    T    C        0      0        2 
  11  chr11_9179574     AAsi    G    C        0      0        2 
  11  chr11_9179574     AKia    G    C        1      2        2 
  11  chr11_9179574     AOna    G    C        0      0        2 
  11  chr11_9179574     ASom    G    C        0      0        2 
  11  chr11_9179574     HCab    G    C        0      0        2 
  11  chr11_9179574     HPrz    G    C        0      0        2 
  11  chr11_9179574     ZBoe    G    C        0      0        2 
  11  chr11_9179574     ZGre    G    C        0      0        2 
  11  chr11_9179574     ZHar    G    C        0      0        2 
  11  chr11_9179574   Sample    G    C        0      0        2 
  11  chr11_9185898     AAsi    A    T        0      0        2 
  11  chr11_9185898     AKia    A    T        0      0        2 
  11  chr11_9185898     AOna    A    T        0      0        2 
  11  chr11_9185898     ASom    A    T        0      0        2 
  11  chr11_9185898     HCab    A    T        1      2        2 
  11  chr11_9185898     HPrz    A    T        1      2        2 
  11  chr11_9185898     ZBoe    A    T        0      0        2 
  11  chr11_9185898     ZGre    A    T        0      0        2 
  11  chr11_9185898     ZHar    A    T        0      0        2 
  11  chr11_9185898   Sample    A    T        0      0        2 
  11  chr11_9188878     AAsi    A    C        0      0        2 
  11  chr11_9188878     AKia    A    C        0      0        2 
  11  chr11_9188878     AOna    A    C        0      0        2 
  11  chr11_9188878     ASom    A    C        0      0        2 
  11  chr11_9188878     HCab    A    C        1      2        2 
  11  chr11_9188878     HPrz    A    C        1      2        2 
  11  chr11_9188878     ZBoe    A    C        0      0        2 
  11  chr11_9188878     ZGre    A    C        0      0        2 
  11  chr11_9188878     ZHar    A    C        0      0        2 
  11  chr11_9188878   Sample    A    C        0      0        2 
  11  chr11_9191615     AAsi    T    A      0.5      1        2 
  11  chr11_9191615     AKia    T    A        0      0        2 
  11  chr11_9191615     AOna    T    A        0      0        2 
  11  chr11_9191615     ASom    T    A        0      0        2 
  11  chr11_9191615     HCab    T    A        0      0        2 
  11  chr11_9191615     HPrz    T    A        0      0        2 
  11  chr11_9191615     ZBoe    T    A        0      0        2 
  11  chr11_9191615     ZGre    T    A        0      0        2 
  11  chr11_9191615     ZHar    T    A        0      0        2 
  11  chr11_9191615   Sample    T    A        0      0        2 
  11  chr11_9195363     AAsi    G    C        0      0        2 
  11  chr11_9195363     AKia    G    C        0      0        2 
  11  chr11_9195363     AOna    G    C        0      0        2 
  11  chr11_9195363     ASom    G    C        0      0        2 
  11  chr11_9195363     HCab    G    C        1      2        2 
  11  chr11_9195363     HPrz    G    C        1      2        2 
  11  chr11_9195363     ZBoe    G    C        0      0        2 
  11  chr11_9195363     ZGre    G    C        0      0        2 
  11  chr11_9195363     ZHar    G    C        0      0        2 
  11  chr11_9195363   Sample    G    C        0      0        2 
  11  chr11_9200670     AAsi    T    C        0      0        2 
  11  chr11_9200670     AKia    T    C      0.5      1        2 
  11  chr11_9200670     AOna    T    C        1      2        2 
  11  chr11_9200670     ASom    T    C        0      0        2 
  11  chr11_9200670     HCab    T    C        0      0        2 
  11  chr11_9200670     HPrz    T    C        0      0        2 
  11  chr11_9200670     ZBoe    T    C        0      0        2 
  11  chr11_9200670     ZGre    T    C        0      0        2 
  11  chr11_9200670     ZHar    T    C        0      0        2 
  11  chr11_9200670   Sample    T    C        0      0        2 
  11  chr11_9202151     AAsi    G    C        0      0        2 
  11  chr11_9202151     AKia    G    C        0      0        2 
  11  chr11_9202151     AOna    G    C        0      0        2 
  11  chr11_9202151     ASom    G    C        0      0        2 
  11  chr11_9202151     HCab    G    C        0      0        2 
  11  chr11_9202151     HPrz    G    C        0      0        2 
  11  chr11_9202151     ZBoe    G    C      0.5      1        2 
  11  chr11_9202151     ZGre    G    C        0      0        2 
  11  chr11_9202151     ZHar    G    C        0      0        2 
  11  chr11_9202151   Sample    G    C        0      0        2 
  11  chr11_9207011     AAsi    T    C        0      0        2 
  11  chr11_9207011     AKia    T    C        1      2        2 
  11  chr11_9207011     AOna    T    C      0.5      1        2 
  11  chr11_9207011     ASom    T    C        0      0        2 
  11  chr11_9207011     HCab    T    C        0      0        2 
  11  chr11_9207011     HPrz    T    C        0      0        2 
  11  chr11_9207011     ZBoe    T    C        0      0        2 
  11  chr11_9207011     ZGre    T    C        0      0        2 
  11  chr11_9207011     ZHar    T    C        0      0        2 
  11  chr11_9207011   Sample    T    C        0      0        2 
  11  chr11_9209025     AAsi    T    C        0      0        2 
  11  chr11_9209025     AKia    T    C        0      0        2 
  11  chr11_9209025     AOna    T    C        0      0        2 
  11  chr11_9209025     ASom    T    C        0      0        2 
  11  chr11_9209025     HCab    T    C        0      0        2 
  11  chr11_9209025     HPrz    T    C        0      0        2 
  11  chr11_9209025     ZBoe    T    C        0      0        2 
  11  chr11_9209025     ZGre    T    C      0.5      1        2 
  11  chr11_9209025     ZHar    T    C        0      0        2 
  11  chr11_9209025   Sample    T    C        0      0        2 
  11  chr11_9217903     AAsi    T    C        1      2        2 
  11  chr11_9217903     AKia    T    C        0      0        2 
  11  chr11_9217903     AOna    T    C        0      0        2 
  11  chr11_9217903     ASom    T    C        0      0        2 
  11  chr11_9217903     HCab    T    C        0      0        2 
  11  chr11_9217903     HPrz    T    C        0      0        2 
  11  chr11_9217903     ZBoe    T    C        0      0        2 
  11  chr11_9217903     ZGre    T    C        0      0        2 
  11  chr11_9217903     ZHar    T    C        0      0        2 
  11  chr11_9217903   Sample    T    C        1      2        2 
  11  chr11_9219579     AAsi    G    A        0      0        2 
  11  chr11_9219579     AKia    G    A      0.5      1        2 
  11  chr11_9219579     AOna    G    A        0      0        2 
  11  chr11_9219579     ASom    G    A        0      0        2 
  11  chr11_9219579     HCab    G    A        0      0        2 
  11  chr11_9219579     HPrz    G    A        0      0        2 
  11  chr11_9219579     ZBoe    G    A        0      0        2 
  11  chr11_9219579     ZGre    G    A        0      0        2 
  11  chr11_9219579     ZHar    G    A        0      0        2 
  11  chr11_9219579   Sample    G    A        0      0        2 
  11  chr11_9223550     AAsi    T    C        0      0        2 
  11  chr11_9223550     AKia    T    C        0      0        2 
  11  chr11_9223550     AOna    T    C        0      0        2 
  11  chr11_9223550     ASom    T    C        0      0        2 
  11  chr11_9223550     HCab    T    C        1      2        2 
  11  chr11_9223550     HPrz    T    C        1      2        2 
  11  chr11_9223550     ZBoe    T    C        0      0        2 
  11  chr11_9223550     ZGre    T    C        0      0        2 
  11  chr11_9223550     ZHar    T    C        0      0        2 
  11  chr11_9223550   Sample    T    C        0      0        2 
  11  chr11_9225542     AAsi    C    T        0      0        2 
  11  chr11_9225542     AKia    C    T        0      0        2 
  11  chr11_9225542     AOna    C    T        1      2        2 
  11  chr11_9225542     ASom    C    T        0      0        2 
  11  chr11_9225542     HCab    C    T        0      0        2 
  11  chr11_9225542     HPrz    C    T        0      0        2 
  11  chr11_9225542     ZBoe    C    T        0      0        2 
  11  chr11_9225542     ZGre    C    T        0      0        2 
  11  chr11_9225542     ZHar    C    T        0      0        2 
  11  chr11_9225542   Sample    C    T        0      0        2 
  11  chr11_9232958     AAsi    T    C        0      0        2 
  11  chr11_9232958     AKia    T    C        0      0        2 
  11  chr11_9232958     AOna    T    C        0      0        2 
  11  chr11_9232958     ASom    T    C        0      0        2 
  11  chr11_9232958     HCab    T    C        1      2        2 
  11  chr11_9232958     HPrz    T    C        1      2        2 
  11  chr11_9232958     ZBoe    T    C        0      0        2 
  11  chr11_9232958     ZGre    T    C        0      0        2 
  11  chr11_9232958     ZHar    T    C        0      0        2 
  11  chr11_9232958   Sample    T    C        0      0        2 
  11  chr11_9241890     AAsi    C    T        0      0        2 
  11  chr11_9241890     AKia    C    T        0      0        2 
  11  chr11_9241890     AOna    C    T        0      0        2 
  11  chr11_9241890     ASom    C    T        0      0        2 
  11  chr11_9241890     HCab    C    T        0      0        2 
  11  chr11_9241890     HPrz    C    T      0.5      1        2 
  11  chr11_9241890     ZBoe    C    T        0      0        2 
  11  chr11_9241890     ZGre    C    T        0      0        2 
  11  chr11_9241890     ZHar    C    T        0      0        2 
  11  chr11_9241890   Sample    C    T        0      0        2 
  11  chr11_9241956     AAsi    T    C        0      0        2 
  11  chr11_9241956     AKia    T    C        0      0        2 
  11  chr11_9241956     AOna    T    C        0      0        2 
  11  chr11_9241956     ASom    T    C        0      0        2 
  11  chr11_9241956     HCab    T    C        0      0        2 
  11  chr11_9241956     HPrz    T    C      0.5      1        2 
  11  chr11_9241956     ZBoe    T    C        0      0        2 
  11  chr11_9241956     ZGre    T    C        0      0        2 
  11  chr11_9241956     ZHar    T    C        0      0        2 
  11  chr11_9241956   Sample    T    C        0      0        2 
  11  chr11_9246446     AAsi    T    C        0      0        2 
  11  chr11_9246446     AKia    T    C      0.5      1        2 
  11  chr11_9246446     AOna    T    C        0      0        2 
  11  chr11_9246446     ASom    T    C        0      0        2 
  11  chr11_9246446     HCab    T    C        0      0        2 
  11  chr11_9246446     HPrz    T    C        0      0        2 
  11  chr11_9246446     ZBoe    T    C        0      0        2 
  11  chr11_9246446     ZGre    T    C        0      0        2 
  11  chr11_9246446     ZHar    T    C        0      0        2 
  11  chr11_9246446   Sample    T    C        0      0        2 
  11  chr11_9247920     AAsi    A    G        0      0        2 
  11  chr11_9247920     AKia    A    G        0      0        2 
  11  chr11_9247920     AOna    A    G        0      0        2 
  11  chr11_9247920     ASom    A    G        0      0        2 
  11  chr11_9247920     HCab    A    G        0      0        2 
  11  chr11_9247920     HPrz    A    G        0      0        2 
  11  chr11_9247920     ZBoe    A    G      0.5      1        2 
  11  chr11_9247920     ZGre    A    G        0      0        2 
  11  chr11_9247920     ZHar    A    G        0      0        2 
  11  chr11_9247920   Sample    A    G        0      0        2 
  11  chr11_9249188     AAsi    T    C        0      0        2 
  11  chr11_9249188     AKia    T    C        0      0        2 
  11  chr11_9249188     AOna    T    C        0      0        2 
  11  chr11_9249188     ASom    T    C        0      0        2 
  11  chr11_9249188     HCab    T    C        0      0        2 
  11  chr11_9249188     HPrz    T    C        0      0        2 
  11  chr11_9249188     ZBoe    T    C        1      2        2 
  11  chr11_9249188     ZGre    T    C        1      2        2 
  11  chr11_9249188     ZHar    T    C        1      2        2 
  11  chr11_9249188   Sample    T    C        0      0        2 
  11  chr11_9253571     AAsi    C    T        0      0        2 
  11  chr11_9253571     AKia    C    T        0      0        2 
  11  chr11_9253571     AOna    C    T        0      0        2 
  11  chr11_9253571     ASom    C    T        0      0        2 
  11  chr11_9253571     HCab    C    T      0.5      1        2 
  11  chr11_9253571     HPrz    C    T      0.5      1        2 
  11  chr11_9253571     ZBoe    C    T        0      0        2 
  11  chr11_9253571     ZGre    C    T        0      0        2 
  11  chr11_9253571     ZHar    C    T        0      0        2 
  11  chr11_9253571   Sample    C    T        0      0        2 
  11  chr11_9255622     AAsi    G    A        0      0        2 
  11  chr11_9255622     AKia    G    A        0      0        2 
  11  chr11_9255622     AOna    G    A        0      0        2 
  11  chr11_9255622     ASom    G    A        0      0        2 
  11  chr11_9255622     HCab    G    A        1      2        2 
  11  chr11_9255622     HPrz    G    A        1      2        2 
  11  chr11_9255622     ZBoe    G    A        0      0        2 
  11  chr11_9255622     ZGre    G    A        0      0        2 
  11  chr11_9255622     ZHar    G    A        0      0        2 
  11  chr11_9255622   Sample    G    A        0      0        2 
  11  chr11_9261629     AAsi    T    A        0      0        2 
  11  chr11_9261629     AKia    T    A        0      0        2 
  11  chr11_9261629     AOna    T    A        0      0        2 
  11  chr11_9261629     ASom    T    A        0      0        2 
  11  chr11_9261629     HCab    T    A        1      2        2 
  11  chr11_9261629     HPrz    T    A        1      2        2 
  11  chr11_9261629     ZBoe    T    A        0      0        2 
  11  chr11_9261629     ZGre    T    A        0      0        2 
  11  chr11_9261629     ZHar    T    A        0      0        2 
  11  chr11_9261629   Sample    T    A        0      0        2 
  11  chr11_9266358     AAsi    G    A        0      0        2 
  11  chr11_9266358     AKia    G    A        0      0        2 
  11  chr11_9266358     AOna    G    A        0      0        2 
  11  chr11_9266358     ASom    G    A        0      0        2 
  11  chr11_9266358     HCab    G    A        1      2        2 
  11  chr11_9266358     HPrz    G    A        1      2        2 
  11  chr11_9266358     ZBoe    G    A        0      0        2 
  11  chr11_9266358     ZGre    G    A        0      0        2 
  11  chr11_9266358     ZHar    G    A        0      0        2 
  11  chr11_9266358   Sample    G    A        0      0        2 
  11  chr11_9266721     AAsi    C    G        0      0        2 
  11  chr11_9266721     AKia    C    G        0      0        2 
  11  chr11_9266721     AOna    C    G        1      2        2 
  11  chr11_9266721     ASom    C    G        0      0        2 
  11  chr11_9266721     HCab    C    G        0      0        2 
  11  chr11_9266721     HPrz    C    G        0      0        2 
  11  chr11_9266721     ZBoe    C    G        1      2        2 
  11  chr11_9266721     ZGre    C    G        1      2        2 
  11  chr11_9266721     ZHar    C    G        1      2        2 
  11  chr11_9266721   Sample    C    G        0      0        2 
  11  chr11_9267266     AAsi    G    A        0      0        2 
  11  chr11_9267266     AKia    G    A        0      0        2 
  11  chr11_9267266     AOna    G    A        0      0        2 
  11  chr11_9267266     ASom    G    A        1      2        2 
  11  chr11_9267266     HCab    G    A        0      0        2 
  11  chr11_9267266     HPrz    G    A        0      0        2 
  11  chr11_9267266     ZBoe    G    A        0      0        2 
  11  chr11_9267266     ZGre    G    A        0      0        2 
  11  chr11_9267266     ZHar    G    A        0      0        2 
  11  chr11_9267266   Sample    G    A        0      0        2 
  11  chr11_9269045     AAsi    C    G        0      0        2 
  11  chr11_9269045     AKia    C    G        0      0        2 
  11  chr11_9269045     AOna    C    G        0      0        2 
  11  chr11_9269045     ASom    C    G        0      0        2 
  11  chr11_9269045     HCab    C    G        1      2        2 
  11  chr11_9269045     HPrz    C    G        1      2        2 
  11  chr11_9269045     ZBoe    C    G        0      0        2 
  11  chr11_9269045     ZGre    C    G        0      0        2 
  11  chr11_9269045     ZHar    C    G        0      0        2 
  11  chr11_9269045   Sample    C    G        0      0        2 
  11  chr11_9269299     AAsi    A    G        0      0        2 
  11  chr11_9269299     AKia    A    G        0      0        2 
  11  chr11_9269299     AOna    A    G        0      0        2 
  11  chr11_9269299     ASom    A    G        0      0        2 
  11  chr11_9269299     HCab    A    G        1      2        2 
  11  chr11_9269299     HPrz    A    G        1      2        2 
  11  chr11_9269299     ZBoe    A    G        0      0        2 
  11  chr11_9269299     ZGre    A    G        0      0        2 
  11  chr11_9269299     ZHar    A    G        0      0        2 
  11  chr11_9269299   Sample    A    G        0      0        2 
  11  chr11_9271401     AAsi    T    C        0      0        2 
  11  chr11_9271401     AKia    T    C        0      0        2 
  11  chr11_9271401     AOna    T    C        0      0        2 
  11  chr11_9271401     ASom    T    C        0      0        2 
  11  chr11_9271401     HCab    T    C        1      2        2 
  11  chr11_9271401     HPrz    T    C        1      2        2 
  11  chr11_9271401     ZBoe    T    C        0      0        2 
  11  chr11_9271401     ZGre    T    C        0      0        2 
  11  chr11_9271401     ZHar    T    C        0      0        2 
  11  chr11_9271401   Sample    T    C        0      0        2 
  11  chr11_9274965     AAsi    A    T        0      0        2 
  11  chr11_9274965     AKia    A    T        0      0        2 
  11  chr11_9274965     AOna    A    T      0.5      1        2 
  11  chr11_9274965     ASom    A    T        0      0        2 
  11  chr11_9274965     HCab    A    T        0      0        2 
  11  chr11_9274965     HPrz    A    T        0      0        2 
  11  chr11_9274965     ZBoe    A    T        0      0        2 
  11  chr11_9274965     ZGre    A    T        0      0        2 
  11  chr11_9274965     ZHar    A    T        0      0        2 
  11  chr11_9274965   Sample    A    T        0      0        2 
  11  chr11_9276316     AAsi    C    T        0      0        2 
  11  chr11_9276316     AKia    C    T      0.5      1        2 
  11  chr11_9276316     AOna    C    T        0      0        2 
  11  chr11_9276316     ASom    C    T        0      0        2 
  11  chr11_9276316     HCab    C    T        0      0        2 
  11  chr11_9276316     HPrz    C    T        0      0        2 
  11  chr11_9276316     ZBoe    C    T        0      0        2 
  11  chr11_9276316     ZGre    C    T        0      0        2 
  11  chr11_9276316     ZHar    C    T        0      0        2 
  11  chr11_9276316   Sample    C    T        0      0        2 
  11  chr11_9287382     AAsi    C    T        1      2        2 
  11  chr11_9287382     AKia    C    T        0      0        2 
  11  chr11_9287382     AOna    C    T        0      0        2 
  11  chr11_9287382     ASom    C    T        1      2        2 
  11  chr11_9287382     HCab    C    T        0      0        2 
  11  chr11_9287382     HPrz    C    T        0      0        2 
  11  chr11_9287382     ZBoe    C    T        0      0        2 
  11  chr11_9287382     ZGre    C    T        0      0        2 
  11  chr11_9287382     ZHar    C    T        0      0        2 
  11  chr11_9287382   Sample    C    T        1      2        2 
  11  chr11_9296167     AAsi    T    C        0      0        2 
  11  chr11_9296167     AKia    T    C        0      0        2 
  11  chr11_9296167     AOna    T    C      0.5      1        2 
  11  chr11_9296167     ASom    T    C        0      0        2 
  11  chr11_9296167     HCab    T    C        0      0        2 
  11  chr11_9296167     HPrz    T    C        0      0        2 
  11  chr11_9296167     ZBoe    T    C        0      0        2 
  11  chr11_9296167     ZGre    T    C        0      0        2 
  11  chr11_9296167     ZHar    T    C        0      0        2 
  11  chr11_9296167   Sample    T    C        0      0        2 
  11  chr11_9296890     AAsi    C    A        0      0        2 
  11  chr11_9296890     AKia    C    A        0      0        2 
  11  chr11_9296890     AOna    C    A        0      0        2 
  11  chr11_9296890     ASom    C    A        0      0        2 
  11  chr11_9296890     HCab    C    A        0      0        2 
  11  chr11_9296890     HPrz    C    A        0      0        2 
  11  chr11_9296890     ZBoe    C    A        0      0        2 
  11  chr11_9296890     ZGre    C    A        0      0        2 
  11  chr11_9296890     ZHar    C    A        1      2        2 
  11  chr11_9296890   Sample    C    A        0      0        2 
  11  chr11_9299803     AAsi    A    G        0      0        2 
  11  chr11_9299803     AKia    A    G        1      2        2 
  11  chr11_9299803     AOna    A    G      0.5      1        2 
  11  chr11_9299803     ASom    A    G        0      0        2 
  11  chr11_9299803     HCab    A    G        0      0        2 
  11  chr11_9299803     HPrz    A    G        0      0        2 
  11  chr11_9299803     ZBoe    A    G        0      0        2 
  11  chr11_9299803     ZGre    A    G        0      0        2 
  11  chr11_9299803     ZHar    A    G        0      0        2 
  11  chr11_9299803   Sample    A    G        0      0        2 
  11  chr11_9301489     AAsi    G    A        1      2        2 
  11  chr11_9301489     AKia    G    A        0      0        2 
  11  chr11_9301489     AOna    G    A        0      0        2 
  11  chr11_9301489     ASom    G    A        1      2        2 
  11  chr11_9301489     HCab    G    A        0      0        2 
  11  chr11_9301489     HPrz    G    A        0      0        2 
  11  chr11_9301489     ZBoe    G    A        0      0        2 
  11  chr11_9301489     ZGre    G    A        0      0        2 
  11  chr11_9301489     ZHar    G    A        0      0        2 
  11  chr11_9301489   Sample    G    A        1      2        2 
  11  chr11_9301523     AAsi    A    C        0      0        2 
  11  chr11_9301523     AKia    A    C        0      0        2 
  11  chr11_9301523     AOna    A    C        0      0        2 
  11  chr11_9301523     ASom    A    C        0      0        2 
  11  chr11_9301523     HCab    A    C        0      0        2 
  11  chr11_9301523     HPrz    A    C        0      0        2 
  11  chr11_9301523     ZBoe    A    C        0      0        2 
  11  chr11_9301523     ZGre    A    C      0.5      1        2 
  11  chr11_9301523     ZHar    A    C        0      0        2 
  11  chr11_9301523   Sample    A    C        0      0        2 
  11  chr11_9301649     AAsi    A    G        0      0        2 
  11  chr11_9301649     AKia    A    G        0      0        2 
  11  chr11_9301649     AOna    A    G        0      0        2 
  11  chr11_9301649     ASom    A    G        0      0        2 
  11  chr11_9301649     HCab    A    G        0      0        2 
  11  chr11_9301649     HPrz    A    G        0      0        2 
  11  chr11_9301649     ZBoe    A    G      0.5      1        2 
  11  chr11_9301649     ZGre    A    G        0      0        2 
  11  chr11_9301649     ZHar    A    G        0      0        2 
  11  chr11_9301649   Sample    A    G        0      0        2 
  11  chr11_9304910     AAsi    A    G        0      0        2 
  11  chr11_9304910     AKia    A    G        0      0        2 
  11  chr11_9304910     AOna    A    G        0      0        2 
  11  chr11_9304910     ASom    A    G        0      0        2 
  11  chr11_9304910     HCab    A    G        1      2        2 
  11  chr11_9304910     HPrz    A    G        1      2        2 
  11  chr11_9304910     ZBoe    A    G        0      0        2 
  11  chr11_9304910     ZGre    A    G        0      0        2 
  11  chr11_9304910     ZHar    A    G        0      0        2 
  11  chr11_9304910   Sample    A    G        0      0        2 
  11  chr11_9311146     AAsi    C    G        0      0        2 
  11  chr11_9311146     AKia    C    G        0      0        2 
  11  chr11_9311146     AOna    C    G        0      0        2 
  11  chr11_9311146     ASom    C    G        0      0        2 
  11  chr11_9311146     HCab    C    G        0      0        2 
  11  chr11_9311146     HPrz    C    G        0      0        2 
  11  chr11_9311146     ZBoe    C    G        0      0        2 
  11  chr11_9311146     ZGre    C    G        1      2        2 
  11  chr11_9311146     ZHar    C    G        0      0        2 
  11  chr11_9311146   Sample    C    G        0      0        2 
  11  chr11_9311709     AAsi    A    C        0      0        2 
  11  chr11_9311709     AKia    A    C        1      2        2 
  11  chr11_9311709     AOna    A    C        1      2        2 
  11  chr11_9311709     ASom    A    C        0      0        2 
  11  chr11_9311709     HCab    A    C        0      0        2 
  11  chr11_9311709     HPrz    A    C        0      0        2 
  11  chr11_9311709     ZBoe    A    C        0      0        2 
  11  chr11_9311709     ZGre    A    C        0      0        2 
  11  chr11_9311709     ZHar    A    C        0      0        2 
  11  chr11_9311709   Sample    A    C        0      0        2 
  11  chr11_9314122     AAsi    T    C        0      0        2 
  11  chr11_9314122     AKia    T    C        0      0        2 
  11  chr11_9314122     AOna    T    C        0      0        2 
  11  chr11_9314122     ASom    T    C        0      0        2 
  11  chr11_9314122     HCab    T    C        1      2        2 
  11  chr11_9314122     HPrz    T    C        1      2        2 
  11  chr11_9314122     ZBoe    T    C        0      0        2 
  11  chr11_9314122     ZGre    T    C        0      0        2 
  11  chr11_9314122     ZHar    T    C        0      0        2 
  11  chr11_9314122   Sample    T    C        0      0        2 
  11  chr11_9318050     AAsi    G    A        0      0        2 
  11  chr11_9318050     AKia    G    A        0      0        2 
  11  chr11_9318050     AOna    G    A        0      0        2 
  11  chr11_9318050     ASom    G    A        0      0        2 
  11  chr11_9318050     HCab    G    A        1      2        2 
  11  chr11_9318050     HPrz    G    A        1      2        2 
  11  chr11_9318050     ZBoe    G    A        0      0        2 
  11  chr11_9318050     ZGre    G    A        0      0        2 
  11  chr11_9318050     ZHar    G    A        0      0        2 
  11  chr11_9318050   Sample    G    A        0      0        2 
  11  chr11_9319722     AAsi    A    G        0      0        2 
  11  chr11_9319722     AKia    A    G        0      0        2 
  11  chr11_9319722     AOna    A    G        0      0        2 
  11  chr11_9319722     ASom    A    G        0      0        2 
  11  chr11_9319722     HCab    A    G        0      0        2 
  11  chr11_9319722     HPrz    A    G        0      0        2 
  11  chr11_9319722     ZBoe    A    G        0      0        2 
  11  chr11_9319722     ZGre    A    G        0      0        2 
  11  chr11_9319722     ZHar    A    G        1      2        2 
  11  chr11_9319722   Sample    A    G        0      0        2 
  11  chr11_9324763     AAsi    T    C        0      0        2 
  11  chr11_9324763     AKia    T    C        0      0        2 
  11  chr11_9324763     AOna    T    C        0      0        2 
  11  chr11_9324763     ASom    T    C        0      0        2 
  11  chr11_9324763     HCab    T    C        0      0        2 
  11  chr11_9324763     HPrz    T    C      0.5      1        2 
  11  chr11_9324763     ZBoe    T    C        0      0        2 
  11  chr11_9324763     ZGre    T    C        0      0        2 
  11  chr11_9324763     ZHar    T    C        0      0        2 
  11  chr11_9324763   Sample    T    C        1      2        2 
  11  chr11_9326630     AAsi    G    A      0.5      1        2 
  11  chr11_9326630     AKia    G    A        0      0        2 
  11  chr11_9326630     AOna    G    A        0      0        2 
  11  chr11_9326630     ASom    G    A        0      0        2 
  11  chr11_9326630     HCab    G    A        0      0        2 
  11  chr11_9326630     HPrz    G    A        0      0        2 
  11  chr11_9326630     ZBoe    G    A        0      0        2 
  11  chr11_9326630     ZGre    G    A        0      0        2 
  11  chr11_9326630     ZHar    G    A        0      0        2 
  11  chr11_9326630   Sample    G    A        1      2        2 
  11  chr11_9334079     AAsi    T    C        0      0        2 
  11  chr11_9334079     AKia    T    C        0      0        2 
  11  chr11_9334079     AOna    T    C        1      2        2 
  11  chr11_9334079     ASom    T    C        0      0        2 
  11  chr11_9334079     HCab    T    C        0      0        2 
  11  chr11_9334079     HPrz    T    C        0      0        2 
  11  chr11_9334079     ZBoe    T    C        0      0        2 
  11  chr11_9334079     ZGre    T    C        0      0        2 
  11  chr11_9334079     ZHar    T    C        0      0        2 
  11  chr11_9334079   Sample    T    C        0      0        2 
  11  chr11_9334690     AAsi    A    G      0.5      1        2 
  11  chr11_9334690     AKia    A    G        0      0        2 
  11  chr11_9334690     AOna    A    G        0      0        2 
  11  chr11_9334690     ASom    A    G        0      0        2 
  11  chr11_9334690     HCab    A    G        0      0        2 
  11  chr11_9334690     HPrz    A    G        0      0        2 
  11  chr11_9334690     ZBoe    A    G        0      0        2 
  11  chr11_9334690     ZGre    A    G        0      0        2 
  11  chr11_9334690     ZHar    A    G        0      0        2 
  11  chr11_9334690   Sample    A    G        0      0        2 
  11  chr11_9352011     AAsi    G    C        0      0        2 
  11  chr11_9352011     AKia    G    C        0      0        2 
  11  chr11_9352011     AOna    G    C        0      0        2 
  11  chr11_9352011     ASom    G    C        0      0        2 
  11  chr11_9352011     HCab    G    C        0      0        2 
  11  chr11_9352011     HPrz    G    C        0      0        2 
  11  chr11_9352011     ZBoe    G    C        0      0        2 
  11  chr11_9352011     ZGre    G    C        1      2        2 
  11  chr11_9352011     ZHar    G    C        0      0        2 
  11  chr11_9352011   Sample    G    C        0      0        2 
  11  chr11_9355052     AAsi    G    C      0.5      1        2 
  11  chr11_9355052     AKia    G    C        0      0        2 
  11  chr11_9355052     AOna    G    C        0      0        2 
  11  chr11_9355052     ASom    G    C        0      0        2 
  11  chr11_9355052     HCab    G    C        0      0        2 
  11  chr11_9355052     HPrz    G    C        0      0        2 
  11  chr11_9355052     ZBoe    G    C        0      0        2 
  11  chr11_9355052     ZGre    G    C        0      0        2 
  11  chr11_9355052     ZHar    G    C        0      0        2 
  11  chr11_9355052   Sample    G    C        0      0        2 
  11  chr11_9359061     AAsi    G    T        0      0        2 
  11  chr11_9359061     AKia    G    T        0      0        2 
  11  chr11_9359061     AOna    G    T        0      0        2 
  11  chr11_9359061     ASom    G    T        0      0        2 
  11  chr11_9359061     HCab    G    T        0      0        2 
  11  chr11_9359061     HPrz    G    T        0      0        2 
  11  chr11_9359061     ZBoe    G    T      0.5      1        2 
  11  chr11_9359061     ZGre    G    T        0      0        2 
  11  chr11_9359061     ZHar    G    T        0      0        2 
  11  chr11_9359061   Sample    G    T        0      0        2 
  11  chr11_9360475     AAsi    C    T        0      0        2 
  11  chr11_9360475     AKia    C    T        0      0        2 
  11  chr11_9360475     AOna    C    T        0      0        2 
  11  chr11_9360475     ASom    C    T        0      0        2 
  11  chr11_9360475     HCab    C    T        1      2        2 
  11  chr11_9360475     HPrz    C    T        1      2        2 
  11  chr11_9360475     ZBoe    C    T        0      0        2 
  11  chr11_9360475     ZGre    C    T        0      0        2 
  11  chr11_9360475     ZHar    C    T        0      0        2 
  11  chr11_9360475   Sample    C    T        0      0        2 
  11  chr11_9360709     AAsi    T    C        0      0        2 
  11  chr11_9360709     AKia    T    C        0      0        2 
  11  chr11_9360709     AOna    T    C      0.5      1        2 
  11  chr11_9360709     ASom    T    C        0      0        2 
  11  chr11_9360709     HCab    T    C        0      0        2 
  11  chr11_9360709     HPrz    T    C        0      0        2 
  11  chr11_9360709     ZBoe    T    C        0      0        2 
  11  chr11_9360709     ZGre    T    C        0      0        2 
  11  chr11_9360709     ZHar    T    C        0      0        2 
  11  chr11_9360709   Sample    T    C        0      0        2 
  11  chr11_9361525     AAsi    A    G        0      0        2 
  11  chr11_9361525     AKia    A    G      0.5      1        2 
  11  chr11_9361525     AOna    A    G      0.5      1        2 
  11  chr11_9361525     ASom    A    G        0      0        2 
  11  chr11_9361525     HCab    A    G        0      0        2 
  11  chr11_9361525     HPrz    A    G        0      0        2 
  11  chr11_9361525     ZBoe    A    G        0      0        2 
  11  chr11_9361525     ZGre    A    G        0      0        2 
  11  chr11_9361525     ZHar    A    G        0      0        2 
  11  chr11_9361525   Sample    A    G        0      0        2 
  11  chr11_9365579     AAsi    C    G        0      0        2 
  11  chr11_9365579     AKia    C    G        0      0        2 
  11  chr11_9365579     AOna    C    G        0      0        2 
  11  chr11_9365579     ASom    C    G        0      0        2 
  11  chr11_9365579     HCab    C    G        0      0        2 
  11  chr11_9365579     HPrz    C    G        0      0        2 
  11  chr11_9365579     ZBoe    C    G      0.5      1        2 
  11  chr11_9365579     ZGre    C    G        0      0        2 
  11  chr11_9365579     ZHar    C    G        0      0        2 
  11  chr11_9365579   Sample    C    G        0      0        2 
  11  chr11_9367198     AAsi    C    T        0      0        2 
  11  chr11_9367198     AKia    C    T        0      0        2 
  11  chr11_9367198     AOna    C    T        0      0        2 
  11  chr11_9367198     ASom    C    T        0      0        2 
  11  chr11_9367198     HCab    C    T        0      0        2 
  11  chr11_9367198     HPrz    C    T        0      0        2 
  11  chr11_9367198     ZBoe    C    T        0      0        2 
  11  chr11_9367198     ZGre    C    T        0      0        2 
  11  chr11_9367198     ZHar    C    T        1      2        2 
  11  chr11_9367198   Sample    C    T        0      0        2 
  11  chr11_9369042     AAsi    T    C        0      0        2 
  11  chr11_9369042     AKia    T    C        0      0        2 
  11  chr11_9369042     AOna    T    C        0      0        2 
  11  chr11_9369042     ASom    T    C        0      0        2 
  11  chr11_9369042     HCab    T    C      0.5      1        2 
  11  chr11_9369042     HPrz    T    C      0.5      1        2 
  11  chr11_9369042     ZBoe    T    C        0      0        2 
  11  chr11_9369042     ZGre    T    C        0      0        2 
  11  chr11_9369042     ZHar    T    C        0      0        2 
  11  chr11_9369042   Sample    T    C        0      0        2 
  11  chr11_9371867     AAsi    T    C        0      0        2 
  11  chr11_9371867     AKia    T    C        0      0        2 
  11  chr11_9371867     AOna    T    C        0      0        2 
  11  chr11_9371867     ASom    T    C        0      0        2 
  11  chr11_9371867     HCab    T    C      0.5      1        2 
  11  chr11_9371867     HPrz    T    C        0      0        2 
  11  chr11_9371867     ZBoe    T    C        0      0        2 
  11  chr11_9371867     ZGre    T    C        0      0        2 
  11  chr11_9371867     ZHar    T    C        0      0        2 
  11  chr11_9371867   Sample    T    C        0      0        2 
  11  chr11_9376372     AAsi    A    G        0      0        2 
  11  chr11_9376372     AKia    A    G        0      0        2 
  11  chr11_9376372     AOna    A    G        0      0        2 
  11  chr11_9376372     ASom    A    G        0      0        2 
  11  chr11_9376372     HCab    A    G        0      0        2 
  11  chr11_9376372     HPrz    A    G        0      0        2 
  11  chr11_9376372     ZBoe    A    G        0      0        2 
  11  chr11_9376372     ZGre    A    G        0      0        2 
  11  chr11_9376372     ZHar    A    G        1      2        2 
  11  chr11_9376372   Sample    A    G        0      0        2 
  11  chr11_9380097     AAsi    A    G        1      2        2 
  11  chr11_9380097     AKia    A    G        0      0        2 
  11  chr11_9380097     AOna    A    G        0      0        2 
  11  chr11_9380097     ASom    A    G        1      2        2 
  11  chr11_9380097     HCab    A    G        0      0        2 
  11  chr11_9380097     HPrz    A    G        0      0        2 
  11  chr11_9380097     ZBoe    A    G        0      0        2 
  11  chr11_9380097     ZGre    A    G        0      0        2 
  11  chr11_9380097     ZHar    A    G        0      0        2 
  11  chr11_9380097   Sample    A    G        1      2        2 
  11  chr11_9381871     AAsi    T    C        0      0        2 
  11  chr11_9381871     AKia    T    C        0      0        2 
  11  chr11_9381871     AOna    T    C        0      0        2 
  11  chr11_9381871     ASom    T    C        0      0        2 
  11  chr11_9381871     HCab    T    C        0      0        2 
  11  chr11_9381871     HPrz    T    C        0      0        2 
  11  chr11_9381871     ZBoe    T    C        0      0        2 
  11  chr11_9381871     ZGre    T    C        1      2        2 
  11  chr11_9381871     ZHar    T    C        0      0        2 
  11  chr11_9381871   Sample    T    C        0      0        2 
  11  chr11_9388492     AAsi    T    C        0      0        2 
  11  chr11_9388492     AKia    T    C        0      0        2 
  11  chr11_9388492     AOna    T    C        0      0        2 
  11  chr11_9388492     ASom    T    C      0.5      1        2 
  11  chr11_9388492     HCab    T    C        0      0        2 
  11  chr11_9388492     HPrz    T    C        0      0        2 
  11  chr11_9388492     ZBoe    T    C        0      0        2 
  11  chr11_9388492     ZGre    T    C        0      0        2 
  11  chr11_9388492     ZHar    T    C        0      0        2 
  11  chr11_9388492   Sample    T    C        0      0        2 
  11  chr11_9394374     AAsi    A    G        0      0        2 
  11  chr11_9394374     AKia    A    G        0      0        2 
  11  chr11_9394374     AOna    A    G        0      0        2 
  11  chr11_9394374     ASom    A    G      0.5      1        2 
  11  chr11_9394374     HCab    A    G        0      0        2 
  11  chr11_9394374     HPrz    A    G        0      0        2 
  11  chr11_9394374     ZBoe    A    G        0      0        2 
  11  chr11_9394374     ZGre    A    G        0      0        2 
  11  chr11_9394374     ZHar    A    G        0      0        2 
  11  chr11_9394374   Sample    A    G        0      0        2 
  11  chr11_9396477     AAsi    C    T        0      0        2 
  11  chr11_9396477     AKia    C    T        0      0        2 
  11  chr11_9396477     AOna    C    T        0      0        2 
  11  chr11_9396477     ASom    C    T        0      0        2 
  11  chr11_9396477     HCab    C    T        0      0        2 
  11  chr11_9396477     HPrz    C    T        0      0        2 
  11  chr11_9396477     ZBoe    C    T        0      0        2 
  11  chr11_9396477     ZGre    C    T        0      0        2 
  11  chr11_9396477     ZHar    C    T      0.5      1        2 
  11  chr11_9396477   Sample    C    T        0      0        2 
  11  chr11_9400878     AAsi    T    C        0      0        2 
  11  chr11_9400878     AKia    T    C        0      0        2 
  11  chr11_9400878     AOna    T    C        0      0        2 
  11  chr11_9400878     ASom    T    C        0      0        2 
  11  chr11_9400878     HCab    T    C        1      2        2 
  11  chr11_9400878     HPrz    T    C        1      2        2 
  11  chr11_9400878     ZBoe    T    C        0      0        2 
  11  chr11_9400878     ZGre    T    C        0      0        2 
  11  chr11_9400878     ZHar    T    C        0      0        2 
  11  chr11_9400878   Sample    T    C        0      0        2 
  11  chr11_9404389     AAsi    C    T        0      0        2 
  11  chr11_9404389     AKia    C    T        0      0        2 
  11  chr11_9404389     AOna    C    T        0      0        2 
  11  chr11_9404389     ASom    C    T        0      0        2 
  11  chr11_9404389     HCab    C    T        0      0        2 
  11  chr11_9404389     HPrz    C    T        0      0        2 
  11  chr11_9404389     ZBoe    C    T        1      2        2 
  11  chr11_9404389     ZGre    C    T        0      0        2 
  11  chr11_9404389     ZHar    C    T        0      0        2 
  11  chr11_9404389   Sample    C    T        0      0        2 
  11  chr11_9404676     AAsi    C    T        0      0        2 
  11  chr11_9404676     AKia    C    T        0      0        2 
  11  chr11_9404676     AOna    C    T        0      0        2 
  11  chr11_9404676     ASom    C    T        0      0        2 
  11  chr11_9404676     HCab    C    T        0      0        2 
  11  chr11_9404676     HPrz    C    T        0      0        2 
  11  chr11_9404676     ZBoe    C    T        0      0        2 
  11  chr11_9404676     ZGre    C    T        0      0        2 
  11  chr11_9404676     ZHar    C    T        1      2        2 
  11  chr11_9404676   Sample    C    T        0      0        2 
  11  chr11_9407047     AAsi    G    C        0      0        2 
  11  chr11_9407047     AKia    G    C        0      0        2 
  11  chr11_9407047     AOna    G    C        0      0        2 
  11  chr11_9407047     ASom    G    C        0      0        2 
  11  chr11_9407047     HCab    G    C        1      2        2 
  11  chr11_9407047     HPrz    G    C        1      2        2 
  11  chr11_9407047     ZBoe    G    C        0      0        2 
  11  chr11_9407047     ZGre    G    C        0      0        2 
  11  chr11_9407047     ZHar    G    C        0      0        2 
  11  chr11_9407047   Sample    G    C        0      0        2 
  11  chr11_9408211     AAsi    T    C        0      0        2 
  11  chr11_9408211     AKia    T    C        0      0        2 
  11  chr11_9408211     AOna    T    C        0      0        2 
  11  chr11_9408211     ASom    T    C        0      0        2 
  11  chr11_9408211     HCab    T    C        1      2        2 
  11  chr11_9408211     HPrz    T    C        1      2        2 
  11  chr11_9408211     ZBoe    T    C        0      0        2 
  11  chr11_9408211     ZGre    T    C        0      0        2 
  11  chr11_9408211     ZHar    T    C        0      0        2 
  11  chr11_9408211   Sample    T    C        0      0        2 
  11  chr11_9410677     AAsi    G    A        0      0        2 
  11  chr11_9410677     AKia    G    A        0      0        2 
  11  chr11_9410677     AOna    G    A        0      0        2 
  11  chr11_9410677     ASom    G    A        0      0        2 
  11  chr11_9410677     HCab    G    A        0      0        2 
  11  chr11_9410677     HPrz    G    A        0      0        2 
  11  chr11_9410677     ZBoe    G    A        0      0        2 
  11  chr11_9410677     ZGre    G    A      0.5      1        2 
  11  chr11_9410677     ZHar    G    A        0      0        2 
  11  chr11_9410677   Sample    G    A        0      0        2 
  11  chr11_9414052     AAsi    A    G        0      0        2 
  11  chr11_9414052     AKia    A    G        1      2        2 
  11  chr11_9414052     AOna    A    G        0      0        2 
  11  chr11_9414052     ASom    A    G        0      0        2 
  11  chr11_9414052     HCab    A    G        0      0        2 
  11  chr11_9414052     HPrz    A    G        0      0        2 
  11  chr11_9414052     ZBoe    A    G        0      0        2 
  11  chr11_9414052     ZGre    A    G        0      0        2 
  11  chr11_9414052     ZHar    A    G        0      0        2 
  11  chr11_9414052   Sample    A    G        0      0        2 
  11  chr11_9417811     AAsi    A    G        0      0        2 
  11  chr11_9417811     AKia    A    G        0      0        2 
  11  chr11_9417811     AOna    A    G        1      2        2 
  11  chr11_9417811     ASom    A    G        0      0        2 
  11  chr11_9417811     HCab    A    G        0      0        2 
  11  chr11_9417811     HPrz    A    G        0      0        2 
  11  chr11_9417811     ZBoe    A    G        0      0        2 
  11  chr11_9417811     ZGre    A    G        0      0        2 
  11  chr11_9417811     ZHar    A    G        0      0        2 
  11  chr11_9417811   Sample    A    G        0      0        2 
  11  chr11_9428405     AAsi    T    C        0      0        2 
  11  chr11_9428405     AKia    T    C        1      2        2 
  11  chr11_9428405     AOna    T    C        0      0        2 
  11  chr11_9428405     ASom    T    C        0      0        2 
  11  chr11_9428405     HCab    T    C        0      0        2 
  11  chr11_9428405     HPrz    T    C        0      0        2 
  11  chr11_9428405     ZBoe    T    C        0      0        2 
  11  chr11_9428405     ZGre    T    C        0      0        2 
  11  chr11_9428405     ZHar    T    C        0      0        2 
  11  chr11_9428405   Sample    T    C        0      0        2 
  11  chr11_9433247     AAsi    C    G        0      0        2 
  11  chr11_9433247     AKia    C    G        0      0        2 
  11  chr11_9433247     AOna    C    G        0      0        2 
  11  chr11_9433247     ASom    C    G        1      2        2 
  11  chr11_9433247     HCab    C    G        0      0        2 
  11  chr11_9433247     HPrz    C    G        0      0        2 
  11  chr11_9433247     ZBoe    C    G        0      0        2 
  11  chr11_9433247     ZGre    C    G        0      0        2 
  11  chr11_9433247     ZHar    C    G        0      0        2 
  11  chr11_9433247   Sample    C    G        0      0        2 
  11  chr11_9434429     AAsi    T    C        0      0        2 
  11  chr11_9434429     AKia    T    C        0      0        2 
  11  chr11_9434429     AOna    T    C        0      0        2 
  11  chr11_9434429     ASom    T    C        0      0        2 
  11  chr11_9434429     HCab    T    C        0      0        2 
  11  chr11_9434429     HPrz    T    C        0      0        2 
  11  chr11_9434429     ZBoe    T    C        0      0        2 
  11  chr11_9434429     ZGre    T    C      0.5      1        2 
  11  chr11_9434429     ZHar    T    C        0      0        2 
  11  chr11_9434429   Sample    T    C        0      0        2 
  11  chr11_9435101     AAsi    A    G        0      0        2 
  11  chr11_9435101     AKia    A    G        0      0        2 
  11  chr11_9435101     AOna    A    G        0      0        2 
  11  chr11_9435101     ASom    A    G        0      0        2 
  11  chr11_9435101     HCab    A    G        0      0        2 
  11  chr11_9435101     HPrz    A    G        0      0        2 
  11  chr11_9435101     ZBoe    A    G      0.5      1        2 
  11  chr11_9435101     ZGre    A    G        0      0        2 
  11  chr11_9435101     ZHar    A    G        0      0        2 
  11  chr11_9435101   Sample    A    G        0      0        2 
  11  chr11_9439672     AAsi    T    C        0      0        2 
  11  chr11_9439672     AKia    T    C        1      2        2 
  11  chr11_9439672     AOna    T    C        0      0        2 
  11  chr11_9439672     ASom    T    C        0      0        2 
  11  chr11_9439672     HCab    T    C        0      0        2 
  11  chr11_9439672     HPrz    T    C        0      0        2 
  11  chr11_9439672     ZBoe    T    C        0      0        2 
  11  chr11_9439672     ZGre    T    C        0      0        2 
  11  chr11_9439672     ZHar    T    C        0      0        2 
  11  chr11_9439672   Sample    T    C        0      0        2 
  11  chr11_9443755     AAsi    A    G        0      0        2 
  11  chr11_9443755     AKia    A    G        0      0        2 
  11  chr11_9443755     AOna    A    G        0      0        2 
  11  chr11_9443755     ASom    A    G        0      0        2 
  11  chr11_9443755     HCab    A    G        0      0        2 
  11  chr11_9443755     HPrz    A    G      0.5      1        2 
  11  chr11_9443755     ZBoe    A    G        0      0        2 
  11  chr11_9443755     ZGre    A    G        0      0        2 
  11  chr11_9443755     ZHar    A    G        0      0        2 
  11  chr11_9443755   Sample    A    G        0      0        2 
  11  chr11_9445244     AAsi    A    T        0      0        2 
  11  chr11_9445244     AKia    A    T        1      2        2 
  11  chr11_9445244     AOna    A    T        1      2        2 
  11  chr11_9445244     ASom    A    T        0      0        2 
  11  chr11_9445244     HCab    A    T        0      0        2 
  11  chr11_9445244     HPrz    A    T        0      0        2 
  11  chr11_9445244     ZBoe    A    T        1      2        2 
  11  chr11_9445244     ZGre    A    T        0      0        2 
  11  chr11_9445244     ZHar    A    T        0      0        2 
  11  chr11_9445244   Sample    A    T        0      0        2 
  11  chr11_9449037     AAsi    A    G        0      0        2 
  11  chr11_9449037     AKia    A    G        0      0        2 
  11  chr11_9449037     AOna    A    G        0      0        2 
  11  chr11_9449037     ASom    A    G        1      2        2 
  11  chr11_9449037     HCab    A    G        0      0        2 
  11  chr11_9449037     HPrz    A    G        0      0        2 
  11  chr11_9449037     ZBoe    A    G        0      0        2 
  11  chr11_9449037     ZGre    A    G        0      0        2 
  11  chr11_9449037     ZHar    A    G        0      0        2 
  11  chr11_9449037   Sample    A    G        0      0        2 
  11  chr11_9453726     AAsi    T    C        0      0        2 
  11  chr11_9453726     AKia    T    C        0      0        2 
  11  chr11_9453726     AOna    T    C        0      0        2 
  11  chr11_9453726     ASom    T    C        0      0        2 
  11  chr11_9453726     HCab    T    C        0      0        2 
  11  chr11_9453726     HPrz    T    C        0      0        2 
  11  chr11_9453726     ZBoe    T    C        0      0        2 
  11  chr11_9453726     ZGre    T    C        1      2        2 
  11  chr11_9453726     ZHar    T    C        0      0        2 
  11  chr11_9453726   Sample    T    C        0      0        2 
  11  chr11_9455412     AAsi    A    G        0      0        2 
  11  chr11_9455412     AKia    A    G        0      0        2 
  11  chr11_9455412     AOna    A    G        0      0        2 
  11  chr11_9455412     ASom    A    G        0      0        2 
  11  chr11_9455412     HCab    A    G        0      0        2 
  11  chr11_9455412     HPrz    A    G        0      0        2 
  11  chr11_9455412     ZBoe    A    G      0.5      1        2 
  11  chr11_9455412     ZGre    A    G        0      0        2 
  11  chr11_9455412     ZHar    A    G        0      0        2 
  11  chr11_9455412   Sample    A    G        0      0        2 
  11  chr11_9457715     AAsi    T    C        0      0        2 
  11  chr11_9457715     AKia    T    C        0      0        2 
  11  chr11_9457715     AOna    T    C        0      0        2 
  11  chr11_9457715     ASom    T    C        0      0        2 
  11  chr11_9457715     HCab    T    C        1      2        2 
  11  chr11_9457715     HPrz    T    C        1      2        2 
  11  chr11_9457715     ZBoe    T    C        0      0        2 
  11  chr11_9457715     ZGre    T    C        0      0        2 
  11  chr11_9457715     ZHar    T    C        0      0        2 
  11  chr11_9457715   Sample    T    C        0      0        2 
  11  chr11_9463095     AAsi    C    T        0      0        2 
  11  chr11_9463095     AKia    C    T        0      0        2 
  11  chr11_9463095     AOna    C    T        0      0        2 
  11  chr11_9463095     ASom    C    T        0      0        2 
  11  chr11_9463095     HCab    C    T        1      2        2 
  11  chr11_9463095     HPrz    C    T        1      2        2 
  11  chr11_9463095     ZBoe    C    T        0      0        2 
  11  chr11_9463095     ZGre    C    T        0      0        2 
  11  chr11_9463095     ZHar    C    T        0      0        2 
  11  chr11_9463095   Sample    C    T        0      0        2 
  11  chr11_9473366     AAsi    C    T        0      0        2 
  11  chr11_9473366     AKia    C    T        0      0        2 
  11  chr11_9473366     AOna    C    T        0      0        2 
  11  chr11_9473366     ASom    C    T        0      0        2 
  11  chr11_9473366     HCab    C    T      0.5      1        2 
  11  chr11_9473366     HPrz    C    T      0.5      1        2 
  11  chr11_9473366     ZBoe    C    T        0      0        2 
  11  chr11_9473366     ZGre    C    T        0      0        2 
  11  chr11_9473366     ZHar    C    T        0      0        2 
  11  chr11_9473366   Sample    C    T        0      0        2 
  11  chr11_9474772     AAsi    C    T        1      2        2 
  11  chr11_9474772     AKia    C    T        1      2        2 
  11  chr11_9474772     AOna    C    T        1      2        2 
  11  chr11_9474772     ASom    C    T        1      2        2 
  11  chr11_9474772     HCab    C    T        0      0        2 
  11  chr11_9474772     HPrz    C    T        0      0        2 
  11  chr11_9474772     ZBoe    C    T        0      0        2 
  11  chr11_9474772     ZGre    C    T        0      0        2 
  11  chr11_9474772     ZHar    C    T        0      0        2 
  11  chr11_9474772   Sample    C    T        1      2        2 
  11  chr11_9487159     AAsi    G    A        0      0        2 
  11  chr11_9487159     AKia    G    A        0      0        2 
  11  chr11_9487159     AOna    G    A        0      0        2 
  11  chr11_9487159     ASom    G    A        0      0        2 
  11  chr11_9487159     HCab    G    A        0      0        2 
  11  chr11_9487159     HPrz    G    A        0      0        2 
  11  chr11_9487159     ZBoe    G    A      0.5      1        2 
  11  chr11_9487159     ZGre    G    A        0      0        2 
  11  chr11_9487159     ZHar    G    A        0      0        2 
  11  chr11_9487159   Sample    G    A        0      0        2 
  11  chr11_9489928     AAsi    G    A        0      0        2 
  11  chr11_9489928     AKia    G    A        0      0        2 
  11  chr11_9489928     AOna    G    A        0      0        2 
  11  chr11_9489928     ASom    G    A        0      0        2 
  11  chr11_9489928     HCab    G    A        1      2        2 
  11  chr11_9489928     HPrz    G    A        1      2        2 
  11  chr11_9489928     ZBoe    G    A        0      0        2 
  11  chr11_9489928     ZGre    G    A        0      0        2 
  11  chr11_9489928     ZHar    G    A        0      0        2 
  11  chr11_9489928   Sample    G    A        0      0        2 
  11  chr11_9512425     AAsi    G    C        0      0        2 
  11  chr11_9512425     AKia    G    C        0      0        2 
  11  chr11_9512425     AOna    G    C        0      0        2 
  11  chr11_9512425     ASom    G    C        0      0        2 
  11  chr11_9512425     HCab    G    C        1      2        2 
  11  chr11_9512425     HPrz    G    C        1      2        2 
  11  chr11_9512425     ZBoe    G    C        0      0        2 
  11  chr11_9512425     ZGre    G    C        0      0        2 
  11  chr11_9512425     ZHar    G    C        0      0        2 
  11  chr11_9512425   Sample    G    C        0      0        2 
  11  chr11_9515008     AAsi    A    G        0      0        2 
  11  chr11_9515008     AKia    A    G        0      0        2 
  11  chr11_9515008     AOna    A    G        0      0        2 
  11  chr11_9515008     ASom    A    G        0      0        2 
  11  chr11_9515008     HCab    A    G        0      0        2 
  11  chr11_9515008     HPrz    A    G        0      0        2 
  11  chr11_9515008     ZBoe    A    G        0      0        2 
  11  chr11_9515008     ZGre    A    G        0      0        2 
  11  chr11_9515008     ZHar    A    G        1      2        2 
  11  chr11_9515008   Sample    A    G        0      0        2 
  11  chr11_9516915     AAsi    G    A        0      0        2 
  11  chr11_9516915     AKia    G    A        0      0        2 
  11  chr11_9516915     AOna    G    A        0      0        2 
  11  chr11_9516915     ASom    G    A        0      0        2 
  11  chr11_9516915     HCab    G    A        0      0        2 
  11  chr11_9516915     HPrz    G    A        0      0        2 
  11  chr11_9516915     ZBoe    G    A        0      0        2 
  11  chr11_9516915     ZGre    G    A        1      2        2 
  11  chr11_9516915     ZHar    G    A        0      0        2 
  11  chr11_9516915   Sample    G    A        0      0        2 
  11  chr11_9518486     AAsi    T    A        0      0        2 
  11  chr11_9518486     AKia    T    A        0      0        2 
  11  chr11_9518486     AOna    T    A        0      0        2 
  11  chr11_9518486     ASom    T    A        0      0        2 
  11  chr11_9518486     HCab    T    A        1      2        2 
  11  chr11_9518486     HPrz    T    A        1      2        2 
  11  chr11_9518486     ZBoe    T    A        0      0        2 
  11  chr11_9518486     ZGre    T    A        0      0        2 
  11  chr11_9518486     ZHar    T    A        0      0        2 
  11  chr11_9518486   Sample    T    A        0      0        2 
  11  chr11_9528599     AAsi    T    A        0      0        2 
  11  chr11_9528599     AKia    T    A        1      2        2 
  11  chr11_9528599     AOna    T    A        0      0        2 
  11  chr11_9528599     ASom    T    A        0      0        2 
  11  chr11_9528599     HCab    T    A        0      0        2 
  11  chr11_9528599     HPrz    T    A        0      0        2 
  11  chr11_9528599     ZBoe    T    A        0      0        2 
  11  chr11_9528599     ZGre    T    A        0      0        2 
  11  chr11_9528599     ZHar    T    A        0      0        2 
  11  chr11_9528599   Sample    T    A        0      0        2 
  11  chr11_9529955     AAsi    C    T        0      0        2 
  11  chr11_9529955     AKia    C    T        0      0        2 
  11  chr11_9529955     AOna    C    T        0      0        2 
  11  chr11_9529955     ASom    C    T      0.5      1        2 
  11  chr11_9529955     HCab    C    T        0      0        2 
  11  chr11_9529955     HPrz    C    T        0      0        2 
  11  chr11_9529955     ZBoe    C    T        0      0        2 
  11  chr11_9529955     ZGre    C    T        0      0        2 
  11  chr11_9529955     ZHar    C    T        0      0        2 
  11  chr11_9529955   Sample    C    T        0      0        2 
  11  chr11_9534247     AAsi    C    T        0      0        2 
  11  chr11_9534247     AKia    C    T        0      0        2 
  11  chr11_9534247     AOna    C    T      0.5      1        2 
  11  chr11_9534247     ASom    C    T        0      0        2 
  11  chr11_9534247     HCab    C    T        0      0        2 
  11  chr11_9534247     HPrz    C    T        0      0        2 
  11  chr11_9534247     ZBoe    C    T        0      0        2 
  11  chr11_9534247     ZGre    C    T        0      0        2 
  11  chr11_9534247     ZHar    C    T        0      0        2 
  11  chr11_9534247   Sample    C    T        0      0        2 
  11  chr11_9535386     AAsi    A    G        1      2        2 
  11  chr11_9535386     AKia    A    G        0      0        2 
  11  chr11_9535386     AOna    A    G        0      0        2 
  11  chr11_9535386     ASom    A    G        0      0        2 
  11  chr11_9535386     HCab    A    G        0      0        2 
  11  chr11_9535386     HPrz    A    G        0      0        2 
  11  chr11_9535386     ZBoe    A    G        0      0        2 
  11  chr11_9535386     ZGre    A    G        0      0        2 
  11  chr11_9535386     ZHar    A    G        0      0        2 
  11  chr11_9535386   Sample    A    G        0      0        2 
  11  chr11_9540183     AAsi    T    C        0      0        2 
  11  chr11_9540183     AKia    T    C        0      0        2 
  11  chr11_9540183     AOna    T    C        0      0        2 
  11  chr11_9540183     ASom    T    C        0      0        2 
  11  chr11_9540183     HCab    T    C        0      0        2 
  11  chr11_9540183     HPrz    T    C        0      0        2 
  11  chr11_9540183     ZBoe    T    C        0      0        2 
  11  chr11_9540183     ZGre    T    C        0      0        2 
  11  chr11_9540183     ZHar    T    C        1      2        2 
  11  chr11_9540183   Sample    T    C        0      0        2 
  11  chr11_9550556     AAsi    G    A        0      0        2 
  11  chr11_9550556     AKia    G    A        0      0        2 
  11  chr11_9550556     AOna    G    A        0      0        2 
  11  chr11_9550556     ASom    G    A        0      0        2 
  11  chr11_9550556     HCab    G    A        0      0        2 
  11  chr11_9550556     HPrz    G    A        0      0        2 
  11  chr11_9550556     ZBoe    G    A        0      0        2 
  11  chr11_9550556     ZGre    G    A        0      0        2 
  11  chr11_9550556     ZHar    G    A        1      2        2 
  11  chr11_9550556   Sample    G    A        0      0        2 
  11  chr11_9550758     AAsi    T    C        0      0        2 
  11  chr11_9550758     AKia    T    C        0      0        2 
  11  chr11_9550758     AOna    T    C        0      0        2 
  11  chr11_9550758     ASom    T    C        0      0        2 
  11  chr11_9550758     HCab    T    C        0      0        2 
  11  chr11_9550758     HPrz    T    C        0      0        2 
  11  chr11_9550758     ZBoe    T    C        0      0        2 
  11  chr11_9550758     ZGre    T    C        1      2        2 
  11  chr11_9550758     ZHar    T    C        0      0        2 
  11  chr11_9550758   Sample    T    C        0      0        2 
  11  chr11_9554556     AAsi    T    C        0      0        2 
  11  chr11_9554556     AKia    T    C        0      0        2 
  11  chr11_9554556     AOna    T    C        0      0        2 
  11  chr11_9554556     ASom    T    C        0      0        2 
  11  chr11_9554556     HCab    T    C        1      2        2 
  11  chr11_9554556     HPrz    T    C        1      2        2 
  11  chr11_9554556     ZBoe    T    C        0      0        2 
  11  chr11_9554556     ZGre    T    C        0      0        2 
  11  chr11_9554556     ZHar    T    C        0      0        2 
  11  chr11_9554556   Sample    T    C        0      0        2 
  11  chr11_9555746     AAsi    G    T      0.5      1        2 
  11  chr11_9555746     AKia    G    T        0      0        2 
  11  chr11_9555746     AOna    G    T        0      0        2 
  11  chr11_9555746     ASom    G    T        0      0        2 
  11  chr11_9555746     HCab    G    T        0      0        2 
  11  chr11_9555746     HPrz    G    T        0      0        2 
  11  chr11_9555746     ZBoe    G    T        0      0        2 
  11  chr11_9555746     ZGre    G    T        0      0        2 
  11  chr11_9555746     ZHar    G    T        0      0        2 
  11  chr11_9555746   Sample    G    T        0      0        2 
  11  chr11_9558496     AAsi    A    G        0      0        2 
  11  chr11_9558496     AKia    A    G      0.5      1        2 
  11  chr11_9558496     AOna    A    G        0      0        2 
  11  chr11_9558496     ASom    A    G        0      0        2 
  11  chr11_9558496     HCab    A    G        0      0        2 
  11  chr11_9558496     HPrz    A    G        0      0        2 
  11  chr11_9558496     ZBoe    A    G        0      0        2 
  11  chr11_9558496     ZGre    A    G        0      0        2 
  11  chr11_9558496     ZHar    A    G        0      0        2 
  11  chr11_9558496   Sample    A    G        0      0        2 
  11  chr11_9559217     AAsi    C    A        0      0        2 
  11  chr11_9559217     AKia    C    A        0      0        2 
  11  chr11_9559217     AOna    C    A        0      0        2 
  11  chr11_9559217     ASom    C    A        0      0        2 
  11  chr11_9559217     HCab    C    A        1      2        2 
  11  chr11_9559217     HPrz    C    A        1      2        2 
  11  chr11_9559217     ZBoe    C    A        0      0        2 
  11  chr11_9559217     ZGre    C    A        0      0        2 
  11  chr11_9559217     ZHar    C    A        0      0        2 
  11  chr11_9559217   Sample    C    A        0      0        2 
  11  chr11_9568497     AAsi    C    T        0      0        2 
  11  chr11_9568497     AKia    C    T        0      0        2 
  11  chr11_9568497     AOna    C    T        0      0        2 
  11  chr11_9568497     ASom    C    T        0      0        2 
  11  chr11_9568497     HCab    C    T        0      0        2 
  11  chr11_9568497     HPrz    C    T        0      0        2 
  11  chr11_9568497     ZBoe    C    T        0      0        2 
  11  chr11_9568497     ZGre    C    T        0      0        2 
  11  chr11_9568497     ZHar    C    T        1      2        2 
  11  chr11_9568497   Sample    C    T        0      0        2 
  11  chr11_9588068     AAsi    C    A        0      0        2 
  11  chr11_9588068     AKia    C    A        1      2        2 
  11  chr11_9588068     AOna    C    A        1      2        2 
  11  chr11_9588068     ASom    C    A        0      0        2 
  11  chr11_9588068     HCab    C    A        0      0        2 
  11  chr11_9588068     HPrz    C    A        0      0        2 
  11  chr11_9588068     ZBoe    C    A        0      0        2 
  11  chr11_9588068     ZGre    C    A        0      0        2 
  11  chr11_9588068     ZHar    C    A        0      0        2 
  11  chr11_9588068   Sample    C    A        0      0        2 
  11  chr11_9590246     AAsi    C    T        0      0        2 
  11  chr11_9590246     AKia    C    T        0      0        2 
  11  chr11_9590246     AOna    C    T        0      0        2 
  11  chr11_9590246     ASom    C    T        0      0        2 
  11  chr11_9590246     HCab    C    T        1      2        2 
  11  chr11_9590246     HPrz    C    T        1      2        2 
  11  chr11_9590246     ZBoe    C    T        0      0        2 
  11  chr11_9590246     ZGre    C    T        0      0        2 
  11  chr11_9590246     ZHar    C    T        0      0        2 
  11  chr11_9590246   Sample    C    T        0      0        2 
  11  chr11_9590692     AAsi    C    G        0      0        2 
  11  chr11_9590692     AKia    C    G        0      0        2 
  11  chr11_9590692     AOna    C    G        0      0        2 
  11  chr11_9590692     ASom    C    G        0      0        2 
  11  chr11_9590692     HCab    C    G        0      0        2 
  11  chr11_9590692     HPrz    C    G        0      0        2 
  11  chr11_9590692     ZBoe    C    G        0      0        2 
  11  chr11_9590692     ZGre    C    G      0.5      1        2 
  11  chr11_9590692     ZHar    C    G        0      0        2 
  11  chr11_9590692   Sample    C    G        0      0        2 
  11  chr11_9593280     AAsi    C    A        0      0        2 
  11  chr11_9593280     AKia    C    A        0      0        2 
  11  chr11_9593280     AOna    C    A        0      0        2 
  11  chr11_9593280     ASom    C    A        0      0        2 
  11  chr11_9593280     HCab    C    A        0      0        2 
  11  chr11_9593280     HPrz    C    A        0      0        2 
  11  chr11_9593280     ZBoe    C    A        0      0        2 
  11  chr11_9593280     ZGre    C    A        0      0        2 
  11  chr11_9593280     ZHar    C    A        1      2        2 
  11  chr11_9593280   Sample    C    A        0      0        2 
  11  chr11_9607181     AAsi    A    T        0      0        2 
  11  chr11_9607181     AKia    A    T        0      0        2 
  11  chr11_9607181     AOna    A    T        0      0        2 
  11  chr11_9607181     ASom    A    T        0      0        2 
  11  chr11_9607181     HCab    A    T        0      0        2 
  11  chr11_9607181     HPrz    A    T        0      0        2 
  11  chr11_9607181     ZBoe    A    T      0.5      1        2 
  11  chr11_9607181     ZGre    A    T        0      0        2 
  11  chr11_9607181     ZHar    A    T        0      0        2 
  11  chr11_9607181   Sample    A    T        0      0        2 
  11  chr11_9607595     AAsi    A    C        0      0        2 
  11  chr11_9607595     AKia    A    C        0      0        2 
  11  chr11_9607595     AOna    A    C        0      0        2 
  11  chr11_9607595     ASom    A    C        0      0        2 
  11  chr11_9607595     HCab    A    C        0      0        2 
  11  chr11_9607595     HPrz    A    C        0      0        2 
  11  chr11_9607595     ZBoe    A    C        0      0        2 
  11  chr11_9607595     ZGre    A    C        0      0        2 
  11  chr11_9607595     ZHar    A    C        1      2        2 
  11  chr11_9607595   Sample    A    C        0      0        2 
  11  chr11_9609420     AAsi    C    T        0      0        2 
  11  chr11_9609420     AKia    C    T        0      0        2 
  11  chr11_9609420     AOna    C    T        1      2        2 
  11  chr11_9609420     ASom    C    T        0      0        2 
  11  chr11_9609420     HCab    C    T        0      0        2 
  11  chr11_9609420     HPrz    C    T        0      0        2 
  11  chr11_9609420     ZBoe    C    T        0      0        2 
  11  chr11_9609420     ZGre    C    T        0      0        2 
  11  chr11_9609420     ZHar    C    T        0      0        2 
  11  chr11_9609420   Sample    C    T        0      0        2 
  11  chr11_9625717     AAsi    T    C        0      0        2 
  11  chr11_9625717     AKia    T    C        0      0        2 
  11  chr11_9625717     AOna    T    C        0      0        2 
  11  chr11_9625717     ASom    T    C        0      0        2 
  11  chr11_9625717     HCab    T    C        0      0        2 
  11  chr11_9625717     HPrz    T    C      0.5      1        2 
  11  chr11_9625717     ZBoe    T    C        0      0        2 
  11  chr11_9625717     ZGre    T    C        0      0        2 
  11  chr11_9625717     ZHar    T    C        0      0        2 
  11  chr11_9625717   Sample    T    C        0      0        2 
  11  chr11_9629305     AAsi    T    C        0      0        2 
  11  chr11_9629305     AKia    T    C        0      0        2 
  11  chr11_9629305     AOna    T    C        0      0        2 
  11  chr11_9629305     ASom    T    C        0      0        2 
  11  chr11_9629305     HCab    T    C        0      0        2 
  11  chr11_9629305     HPrz    T    C        0      0        2 
  11  chr11_9629305     ZBoe    T    C        1      2        2 
  11  chr11_9629305     ZGre    T    C        1      2        2 
  11  chr11_9629305     ZHar    T    C        1      2        2 
  11  chr11_9629305   Sample    T    C        0      0        2 
  11  chr11_9629978     AAsi    T    C        0      0        2 
  11  chr11_9629978     AKia    T    C        0      0        2 
  11  chr11_9629978     AOna    T    C        0      0        2 
  11  chr11_9629978     ASom    T    C        0      0        2 
  11  chr11_9629978     HCab    T    C        0      0        2 
  11  chr11_9629978     HPrz    T    C        0      0        2 
  11  chr11_9629978     ZBoe    T    C        0      0        2 
  11  chr11_9629978     ZGre    T    C        0      0        2 
  11  chr11_9629978     ZHar    T    C        1      2        2 
  11  chr11_9629978   Sample    T    C        0      0        2 
  11  chr11_9632376     AAsi    G    T        0      0        2 
  11  chr11_9632376     AKia    G    T        0      0        2 
  11  chr11_9632376     AOna    G    T        0      0        2 
  11  chr11_9632376     ASom    G    T        0      0        2 
  11  chr11_9632376     HCab    G    T        1      2        2 
  11  chr11_9632376     HPrz    G    T        1      2        2 
  11  chr11_9632376     ZBoe    G    T        0      0        2 
  11  chr11_9632376     ZGre    G    T        0      0        2 
  11  chr11_9632376     ZHar    G    T        0      0        2 
  11  chr11_9632376   Sample    G    T        0      0        2 
  11  chr11_9641109     AAsi    A    G        0      0        2 
  11  chr11_9641109     AKia    A    G        0      0        2 
  11  chr11_9641109     AOna    A    G        0      0        2 
  11  chr11_9641109     ASom    A    G        0      0        2 
  11  chr11_9641109     HCab    A    G        1      2        2 
  11  chr11_9641109     HPrz    A    G        1      2        2 
  11  chr11_9641109     ZBoe    A    G      0.5      1        2 
  11  chr11_9641109     ZGre    A    G        0      0        2 
  11  chr11_9641109     ZHar    A    G        0      0        2 
  11  chr11_9641109   Sample    A    G        0      0        2 
  11  chr11_9642391     AAsi    T    A      0.5      1        2 
  11  chr11_9642391     AKia    T    A        0      0        2 
  11  chr11_9642391     AOna    T    A        0      0        2 
  11  chr11_9642391     ASom    T    A        0      0        2 
  11  chr11_9642391     HCab    T    A        0      0        2 
  11  chr11_9642391     HPrz    T    A        0      0        2 
  11  chr11_9642391     ZBoe    T    A        0      0        2 
  11  chr11_9642391     ZGre    T    A        0      0        2 
  11  chr11_9642391     ZHar    T    A        0      0        2 
  11  chr11_9642391   Sample    T    A        0      0        2 
  11  chr11_9644134     AAsi    A    G        0      0        2 
  11  chr11_9644134     AKia    A    G        0      0        2 
  11  chr11_9644134     AOna    A    G        0      0        2 
  11  chr11_9644134     ASom    A    G        0      0        2 
  11  chr11_9644134     HCab    A    G        0      0        2 
  11  chr11_9644134     HPrz    A    G        0      0        2 
  11  chr11_9644134     ZBoe    A    G        1      2        2 
  11  chr11_9644134     ZGre    A    G        1      2        2 
  11  chr11_9644134     ZHar    A    G        0      0        2 
  11  chr11_9644134   Sample    A    G        0      0        2 
  11  chr11_9654158     AAsi    T    A        0      0        2 
  11  chr11_9654158     AKia    T    A        0      0        2 
  11  chr11_9654158     AOna    T    A        0      0        2 
  11  chr11_9654158     ASom    T    A        0      0        2 
  11  chr11_9654158     HCab    T    A        1      2        2 
  11  chr11_9654158     HPrz    T    A        1      2        2 
  11  chr11_9654158     ZBoe    T    A        0      0        2 
  11  chr11_9654158     ZGre    T    A        0      0        2 
  11  chr11_9654158     ZHar    T    A        0      0        2 
  11  chr11_9654158   Sample    T    A        0      0        2 
  11  chr11_9673308     AAsi    G    A        0      0        2 
  11  chr11_9673308     AKia    G    A        0      0        2 
  11  chr11_9673308     AOna    G    A        1      2        2 
  11  chr11_9673308     ASom    G    A        0      0        2 
  11  chr11_9673308     HCab    G    A        0      0        2 
  11  chr11_9673308     HPrz    G    A        0      0        2 
  11  chr11_9673308     ZBoe    G    A        0      0        2 
  11  chr11_9673308     ZGre    G    A        0      0        2 
  11  chr11_9673308     ZHar    G    A        0      0        2 
  11  chr11_9673308   Sample    G    A        0      0        2 
  11  chr11_9673928     AAsi    C    T        0      0        2 
  11  chr11_9673928     AKia    C    T        0      0        2 
  11  chr11_9673928     AOna    C    T        1      2        2 
  11  chr11_9673928     ASom    C    T        0      0        2 
  11  chr11_9673928     HCab    C    T        0      0        2 
  11  chr11_9673928     HPrz    C    T        0      0        2 
  11  chr11_9673928     ZBoe    C    T      0.5      1        2 
  11  chr11_9673928     ZGre    C    T        0      0        2 
  11  chr11_9673928     ZHar    C    T        0      0        2 
  11  chr11_9673928   Sample    C    T        0      0        2 
  11  chr11_9680662     AAsi    G    A        0      0        2 
  11  chr11_9680662     AKia    G    A        0      0        2 
  11  chr11_9680662     AOna    G    A        0      0        2 
  11  chr11_9680662     ASom    G    A      0.5      1        2 
  11  chr11_9680662     HCab    G    A        0      0        2 
  11  chr11_9680662     HPrz    G    A        0      0        2 
  11  chr11_9680662     ZBoe    G    A        0      0        2 
  11  chr11_9680662     ZGre    G    A        0      0        2 
  11  chr11_9680662     ZHar    G    A        0      0        2 
  11  chr11_9680662   Sample    G    A        0      0        2 
  11  chr11_9681044     AAsi    G    T        0      0        2 
  11  chr11_9681044     AKia    G    T        1      2        2 
  11  chr11_9681044     AOna    G    T        0      0        2 
  11  chr11_9681044     ASom    G    T        0      0        2 
  11  chr11_9681044     HCab    G    T        0      0        2 
  11  chr11_9681044     HPrz    G    T        0      0        2 
  11  chr11_9681044     ZBoe    G    T        0      0        2 
  11  chr11_9681044     ZGre    G    T        0      0        2 
  11  chr11_9681044     ZHar    G    T        0      0        2 
  11  chr11_9681044   Sample    G    T        0      0        2 
  11  chr11_9684169     AAsi    T    A        0      0        2 
  11  chr11_9684169     AKia    T    A        0      0        2 
  11  chr11_9684169     AOna    T    A        0      0        2 
  11  chr11_9684169     ASom    T    A        0      0        2 
  11  chr11_9684169     HCab    T    A        1      2        2 
  11  chr11_9684169     HPrz    T    A        1      2        2 
  11  chr11_9684169     ZBoe    T    A        0      0        2 
  11  chr11_9684169     ZGre    T    A        0      0        2 
  11  chr11_9684169     ZHar    T    A        0      0        2 
  11  chr11_9684169   Sample    T    A        0      0        2 
  11  chr11_9684450     AAsi    G    A        0      0        2 
  11  chr11_9684450     AKia    G    A        0      0        2 
  11  chr11_9684450     AOna    G    A        0      0        2 
  11  chr11_9684450     ASom    G    A        0      0        2 
  11  chr11_9684450     HCab    G    A        1      2        2 
  11  chr11_9684450     HPrz    G    A        1      2        2 
  11  chr11_9684450     ZBoe    G    A        0      0        2 
  11  chr11_9684450     ZGre    G    A        0      0        2 
  11  chr11_9684450     ZHar    G    A        0      0        2 
  11  chr11_9684450   Sample    G    A        0      0        2 
  11  chr11_9687981     AAsi    T    C        0      0        2 
  11  chr11_9687981     AKia    T    C        0      0        2 
  11  chr11_9687981     AOna    T    C        0      0        2 
  11  chr11_9687981     ASom    T    C        0      0        2 
  11  chr11_9687981     HCab    T    C        0      0        2 
  11  chr11_9687981     HPrz    T    C        0      0        2 
  11  chr11_9687981     ZBoe    T    C      0.5      1        2 
  11  chr11_9687981     ZGre    T    C        0      0        2 
  11  chr11_9687981     ZHar    T    C        0      0        2 
  11  chr11_9687981   Sample    T    C        0      0        2 
  11  chr11_9689489     AAsi    T    C        0      0        2 
  11  chr11_9689489     AKia    T    C        0      0        2 
  11  chr11_9689489     AOna    T    C        0      0        2 
  11  chr11_9689489     ASom    T    C        0      0        2 
  11  chr11_9689489     HCab    T    C        0      0        2 
  11  chr11_9689489     HPrz    T    C        0      0        2 
  11  chr11_9689489     ZBoe    T    C        1      2        2 
  11  chr11_9689489     ZGre    T    C        1      2        2 
  11  chr11_9689489     ZHar    T    C        1      2        2 
  11  chr11_9689489   Sample    T    C        0      0        2 
  11  chr11_9691483     AAsi    A    G        0      0        2 
  11  chr11_9691483     AKia    A    G        0      0        2 
  11  chr11_9691483     AOna    A    G        0      0        2 
  11  chr11_9691483     ASom    A    G        0      0        2 
  11  chr11_9691483     HCab    A    G        1      2        2 
  11  chr11_9691483     HPrz    A    G        1      2        2 
  11  chr11_9691483     ZBoe    A    G        0      0        2 
  11  chr11_9691483     ZGre    A    G        0      0        2 
  11  chr11_9691483     ZHar    A    G        0      0        2 
  11  chr11_9691483   Sample    A    G        0      0        2 
  11  chr11_9695688     AAsi    A    G        1      2        2 
  11  chr11_9695688     AKia    A    G        0      0        2 
  11  chr11_9695688     AOna    A    G        0      0        2 
  11  chr11_9695688     ASom    A    G        1      2        2 
  11  chr11_9695688     HCab    A    G        1      2        2 
  11  chr11_9695688     HPrz    A    G        1      2        2 
  11  chr11_9695688     ZBoe    A    G        0      0        2 
  11  chr11_9695688     ZGre    A    G        0      0        2 
  11  chr11_9695688     ZHar    A    G        0      0        2 
  11  chr11_9695688   Sample    A    G        1      2        2 
  11  chr11_9706840     AAsi    A    G        0      0        2 
  11  chr11_9706840     AKia    A    G        0      0        2 
  11  chr11_9706840     AOna    A    G        0      0        2 
  11  chr11_9706840     ASom    A    G        0      0        2 
  11  chr11_9706840     HCab    A    G        0      0        2 
  11  chr11_9706840     HPrz    A    G        0      0        2 
  11  chr11_9706840     ZBoe    A    G        0      0        2 
  11  chr11_9706840     ZGre    A    G        0      0        2 
  11  chr11_9706840     ZHar    A    G        1      2        2 
  11  chr11_9706840   Sample    A    G        0      0        2 
  11  chr11_9708457     AAsi    T    C        0      0        2 
  11  chr11_9708457     AKia    T    C        0      0        2 
  11  chr11_9708457     AOna    T    C        0      0        2 
  11  chr11_9708457     ASom    T    C        0      0        2 
  11  chr11_9708457     HCab    T    C        0      0        2 
  11  chr11_9708457     HPrz    T    C        0      0        2 
  11  chr11_9708457     ZBoe    T    C      0.5      1        2 
  11  chr11_9708457     ZGre    T    C        0      0        2 
  11  chr11_9708457     ZHar    T    C        0      0        2 
  11  chr11_9708457   Sample    T    C        0      0        2 
  11  chr11_9718424     AAsi    C    T        0      0        2 
  11  chr11_9718424     AKia    C    T        1      2        2 
  11  chr11_9718424     AOna    C    T      0.5      1        2 
  11  chr11_9718424     ASom    C    T        0      0        2 
  11  chr11_9718424     HCab    C    T        0      0        2 
  11  chr11_9718424     HPrz    C    T        0      0        2 
  11  chr11_9718424     ZBoe    C    T        0      0        2 
  11  chr11_9718424     ZGre    C    T        0      0        2 
  11  chr11_9718424     ZHar    C    T        0      0        2 
  11  chr11_9718424   Sample    C    T        0      0        2 
  11  chr11_9723859     AAsi    C    A        0      0        2 
  11  chr11_9723859     AKia    C    A        0      0        2 
  11  chr11_9723859     AOna    C    A        0      0        2 
  11  chr11_9723859     ASom    C    A        0      0        2 
  11  chr11_9723859     HCab    C    A        0      0        2 
  11  chr11_9723859     HPrz    C    A        0      0        2 
  11  chr11_9723859     ZBoe    C    A        0      0        2 
  11  chr11_9723859     ZGre    C    A        0      0        2 
  11  chr11_9723859     ZHar    C    A      0.5      1        2 
  11  chr11_9723859   Sample    C    A        0      0        2 
  11  chr11_9724571     AAsi    G    T        0      0        2 
  11  chr11_9724571     AKia    G    T        0      0        2 
  11  chr11_9724571     AOna    G    T      0.5      1        2 
  11  chr11_9724571     ASom    G    T        0      0        2 
  11  chr11_9724571     HCab    G    T        0      0        2 
  11  chr11_9724571     HPrz    G    T        0      0        2 
  11  chr11_9724571     ZBoe    G    T        0      0        2 
  11  chr11_9724571     ZGre    G    T        0      0        2 
  11  chr11_9724571     ZHar    G    T        0      0        2 
  11  chr11_9724571   Sample    G    T        0      0        2 
  11  chr11_9730279     AAsi    A    C        0      0        2 
  11  chr11_9730279     AKia    A    C        0      0        2 
  11  chr11_9730279     AOna    A    C        0      0        2 
  11  chr11_9730279     ASom    A    C        0      0        2 
  11  chr11_9730279     HCab    A    C        0      0        2 
  11  chr11_9730279     HPrz    A    C        0      0        2 
  11  chr11_9730279     ZBoe    A    C      0.5      1        2 
  11  chr11_9730279     ZGre    A    C        0      0        2 
  11  chr11_9730279     ZHar    A    C        0      0        2 
  11  chr11_9730279   Sample    A    C        0      0        2 
  11  chr11_9731649     AAsi    A    G        0      0        2 
  11  chr11_9731649     AKia    A    G        0      0        2 
  11  chr11_9731649     AOna    A    G        0      0        2 
  11  chr11_9731649     ASom    A    G        0      0        2 
  11  chr11_9731649     HCab    A    G      0.5      1        2 
  11  chr11_9731649     HPrz    A    G        0      0        2 
  11  chr11_9731649     ZBoe    A    G        0      0        2 
  11  chr11_9731649     ZGre    A    G        0      0        2 
  11  chr11_9731649     ZHar    A    G        0      0        2 
  11  chr11_9731649   Sample    A    G        0      0        2 
  11  chr11_9731659     AAsi    T    C        0      0        2 
  11  chr11_9731659     AKia    T    C        0      0        2 
  11  chr11_9731659     AOna    T    C      0.5      1        2 
  11  chr11_9731659     ASom    T    C        0      0        2 
  11  chr11_9731659     HCab    T    C        0      0        2 
  11  chr11_9731659     HPrz    T    C        0      0        2 
  11  chr11_9731659     ZBoe    T    C        0      0        2 
  11  chr11_9731659     ZGre    T    C        0      0        2 
  11  chr11_9731659     ZHar    T    C        0      0        2 
  11  chr11_9731659   Sample    T    C        0      0        2 
  11  chr11_9734434     AAsi    A    G      0.5      1        2 
  11  chr11_9734434     AKia    A    G        0      0        2 
  11  chr11_9734434     AOna    A    G        0      0        2 
  11  chr11_9734434     ASom    A    G        0      0        2 
  11  chr11_9734434     HCab    A    G        0      0        2 
  11  chr11_9734434     HPrz    A    G        0      0        2 
  11  chr11_9734434     ZBoe    A    G        0      0        2 
  11  chr11_9734434     ZGre    A    G        0      0        2 
  11  chr11_9734434     ZHar    A    G        0      0        2 
  11  chr11_9734434   Sample    A    G        1      2        2 
  11  chr11_9736373     AAsi    C    T        0      0        2 
  11  chr11_9736373     AKia    C    T        0      0        2 
  11  chr11_9736373     AOna    C    T        0      0        2 
  11  chr11_9736373     ASom    C    T        0      0        2 
  11  chr11_9736373     HCab    C    T      0.5      1        2 
  11  chr11_9736373     HPrz    C    T        0      0        2 
  11  chr11_9736373     ZBoe    C    T        0      0        2 
  11  chr11_9736373     ZGre    C    T        0      0        2 
  11  chr11_9736373     ZHar    C    T        0      0        2 
  11  chr11_9736373   Sample    C    T        0      0        2 
  11  chr11_9740650     AAsi    C    T        0      0        2 
  11  chr11_9740650     AKia    C    T        0      0        2 
  11  chr11_9740650     AOna    C    T        0      0        2 
  11  chr11_9740650     ASom    C    T        1      2        2 
  11  chr11_9740650     HCab    C    T        0      0        2 
  11  chr11_9740650     HPrz    C    T        0      0        2 
  11  chr11_9740650     ZBoe    C    T        0      0        2 
  11  chr11_9740650     ZGre    C    T        0      0        2 
  11  chr11_9740650     ZHar    C    T        0      0        2 
  11  chr11_9740650   Sample    C    T        0      0        2 
  11  chr11_9751105     AAsi    C    T        0      0        2 
  11  chr11_9751105     AKia    C    T        0      0        2 
  11  chr11_9751105     AOna    C    T        0      0        2 
  11  chr11_9751105     ASom    C    T        0      0        2 
  11  chr11_9751105     HCab    C    T        1      2        2 
  11  chr11_9751105     HPrz    C    T        1      2        2 
  11  chr11_9751105     ZBoe    C    T        0      0        2 
  11  chr11_9751105     ZGre    C    T        0      0        2 
  11  chr11_9751105     ZHar    C    T        0      0        2 
  11  chr11_9751105   Sample    C    T        0      0        2 
  11  chr11_9751895     AAsi    T    C        0      0        2 
  11  chr11_9751895     AKia    T    C        0      0        2 
  11  chr11_9751895     AOna    T    C        0      0        2 
  11  chr11_9751895     ASom    T    C        0      0        2 
  11  chr11_9751895     HCab    T    C        1      2        2 
  11  chr11_9751895     HPrz    T    C        1      2        2 
  11  chr11_9751895     ZBoe    T    C        0      0        2 
  11  chr11_9751895     ZGre    T    C        0      0        2 
  11  chr11_9751895     ZHar    T    C        0      0        2 
  11  chr11_9751895   Sample    T    C        0      0        2 
  11  chr11_9752882     AAsi    G    A        0      0        2 
  11  chr11_9752882     AKia    G    A        0      0        2 
  11  chr11_9752882     AOna    G    A        0      0        2 
  11  chr11_9752882     ASom    G    A        0      0        2 
  11  chr11_9752882     HCab    G    A        1      2        2 
  11  chr11_9752882     HPrz    G    A        1      2        2 
  11  chr11_9752882     ZBoe    G    A        0      0        2 
  11  chr11_9752882     ZGre    G    A        0      0        2 
  11  chr11_9752882     ZHar    G    A        0      0        2 
  11  chr11_9752882   Sample    G    A        0      0        2 
  11  chr11_9763130     AAsi    T    C        0      0        2 
  11  chr11_9763130     AKia    T    C        0      0        2 
  11  chr11_9763130     AOna    T    C        0      0        2 
  11  chr11_9763130     ASom    T    C        0      0        2 
  11  chr11_9763130     HCab    T    C        0      0        2 
  11  chr11_9763130     HPrz    T    C        0      0        2 
  11  chr11_9763130     ZBoe    T    C        0      0        2 
  11  chr11_9763130     ZGre    T    C        0      0        2 
  11  chr11_9763130     ZHar    T    C        1      2        2 
  11  chr11_9763130   Sample    T    C        0      0        2 
  11  chr11_9763660     AAsi    A    C        0      0        2 
  11  chr11_9763660     AKia    A    C        1      2        2 
  11  chr11_9763660     AOna    A    C        0      0        2 
  11  chr11_9763660     ASom    A    C        0      0        2 
  11  chr11_9763660     HCab    A    C        0      0        2 
  11  chr11_9763660     HPrz    A    C        0      0        2 
  11  chr11_9763660     ZBoe    A    C        0      0        2 
  11  chr11_9763660     ZGre    A    C        0      0        2 
  11  chr11_9763660     ZHar    A    C        0      0        2 
  11  chr11_9763660   Sample    A    C        0      0        2 
  11  chr11_9764574     AAsi    G    T        0      0        2 
  11  chr11_9764574     AKia    G    T        0      0        2 
  11  chr11_9764574     AOna    G    T        0      0        2 
  11  chr11_9764574     ASom    G    T        0      0        2 
  11  chr11_9764574     HCab    G    T        1      2        2 
  11  chr11_9764574     HPrz    G    T        1      2        2 
  11  chr11_9764574     ZBoe    G    T        0      0        2 
  11  chr11_9764574     ZGre    G    T        0      0        2 
  11  chr11_9764574     ZHar    G    T        0      0        2 
  11  chr11_9764574   Sample    G    T        0      0        2 
  11  chr11_9772411     AAsi    C    T        0      0        2 
  11  chr11_9772411     AKia    C    T        0      0        2 
  11  chr11_9772411     AOna    C    T        0      0        2 
  11  chr11_9772411     ASom    C    T        0      0        2 
  11  chr11_9772411     HCab    C    T        1      2        2 
  11  chr11_9772411     HPrz    C    T        1      2        2 
  11  chr11_9772411     ZBoe    C    T        0      0        2 
  11  chr11_9772411     ZGre    C    T        0      0        2 
  11  chr11_9772411     ZHar    C    T        0      0        2 
  11  chr11_9772411   Sample    C    T        0      0        2 
  11  chr11_9772636     AAsi    T    C        0      0        2 
  11  chr11_9772636     AKia    T    C        0      0        2 
  11  chr11_9772636     AOna    T    C        0      0        2 
  11  chr11_9772636     ASom    T    C        0      0        2 
  11  chr11_9772636     HCab    T    C        1      2        2 
  11  chr11_9772636     HPrz    T    C        1      2        2 
  11  chr11_9772636     ZBoe    T    C        0      0        2 
  11  chr11_9772636     ZGre    T    C        0      0        2 
  11  chr11_9772636     ZHar    T    C        0      0        2 
  11  chr11_9772636   Sample    T    C        0      0        2 
  11  chr11_9776835     AAsi    G    A        0      0        2 
  11  chr11_9776835     AKia    G    A        0      0        2 
  11  chr11_9776835     AOna    G    A        0      0        2 
  11  chr11_9776835     ASom    G    A        0      0        2 
  11  chr11_9776835     HCab    G    A        0      0        2 
  11  chr11_9776835     HPrz    G    A        0      0        2 
  11  chr11_9776835     ZBoe    G    A      0.5      1        2 
  11  chr11_9776835     ZGre    G    A        0      0        2 
  11  chr11_9776835     ZHar    G    A        0      0        2 
  11  chr11_9776835   Sample    G    A        0      0        2 
  11  chr11_9781311     AAsi    A    G        0      0        2 
  11  chr11_9781311     AKia    A    G        0      0        2 
  11  chr11_9781311     AOna    A    G        0      0        2 
  11  chr11_9781311     ASom    A    G        0      0        2 
  11  chr11_9781311     HCab    A    G        0      0        2 
  11  chr11_9781311     HPrz    A    G      0.5      1        2 
  11  chr11_9781311     ZBoe    A    G        0      0        2 
  11  chr11_9781311     ZGre    A    G        0      0        2 
  11  chr11_9781311     ZHar    A    G        0      0        2 
  11  chr11_9781311   Sample    A    G        0      0        2 
  11  chr11_9788946     AAsi    G    C        0      0        2 
  11  chr11_9788946     AKia    G    C        0      0        2 
  11  chr11_9788946     AOna    G    C        0      0        2 
  11  chr11_9788946     ASom    G    C        0      0        2 
  11  chr11_9788946     HCab    G    C        1      2        2 
  11  chr11_9788946     HPrz    G    C        1      2        2 
  11  chr11_9788946     ZBoe    G    C        0      0        2 
  11  chr11_9788946     ZGre    G    C        0      0        2 
  11  chr11_9788946     ZHar    G    C        0      0        2 
  11  chr11_9788946   Sample    G    C        0      0        2 
  11  chr11_9795208     AAsi    G    A        0      0        2 
  11  chr11_9795208     AKia    G    A        0      0        2 
  11  chr11_9795208     AOna    G    A        0      0        2 
  11  chr11_9795208     ASom    G    A      0.5      1        2 
  11  chr11_9795208     HCab    G    A        0      0        2 
  11  chr11_9795208     HPrz    G    A        0      0        2 
  11  chr11_9795208     ZBoe    G    A        0      0        2 
  11  chr11_9795208     ZGre    G    A        0      0        2 
  11  chr11_9795208     ZHar    G    A        0      0        2 
  11  chr11_9795208   Sample    G    A        0      0        2 
  11  chr11_9796144     AAsi    T    C        0      0        2 
  11  chr11_9796144     AKia    T    C        0      0        2 
  11  chr11_9796144     AOna    T    C        0      0        2 
  11  chr11_9796144     ASom    T    C        0      0        2 
  11  chr11_9796144     HCab    T    C        1      2        2 
  11  chr11_9796144     HPrz    T    C        1      2        2 
  11  chr11_9796144     ZBoe    T    C        0      0        2 
  11  chr11_9796144     ZGre    T    C        0      0        2 
  11  chr11_9796144     ZHar    T    C        0      0        2 
  11  chr11_9796144   Sample    T    C        0      0        2 
  11  chr11_9812716     AAsi    A    T      0.5      1        2 
  11  chr11_9812716     AKia    A    T        0      0        2 
  11  chr11_9812716     AOna    A    T        0      0        2 
  11  chr11_9812716     ASom    A    T        0      0        2 
  11  chr11_9812716     HCab    A    T        0      0        2 
  11  chr11_9812716     HPrz    A    T        0      0        2 
  11  chr11_9812716     ZBoe    A    T        0      0        2 
  11  chr11_9812716     ZGre    A    T        0      0        2 
  11  chr11_9812716     ZHar    A    T        0      0        2 
  11  chr11_9812716   Sample    A    T        0      0        2 
  11  chr11_9817206     AAsi    T    C        0      0        2 
  11  chr11_9817206     AKia    T    C        0      0        2 
  11  chr11_9817206     AOna    T    C        0      0        2 
  11  chr11_9817206     ASom    T    C        0      0        2 
  11  chr11_9817206     HCab    T    C        0      0        2 
  11  chr11_9817206     HPrz    T    C      0.5      1        2 
  11  chr11_9817206     ZBoe    T    C        0      0        2 
  11  chr11_9817206     ZGre    T    C        0      0        2 
  11  chr11_9817206     ZHar    T    C        0      0        2 
  11  chr11_9817206   Sample    T    C        0      0        2 
  11  chr11_9818417     AAsi    C    T        0      0        2 
  11  chr11_9818417     AKia    C    T        0      0        2 
  11  chr11_9818417     AOna    C    T        0      0        2 
  11  chr11_9818417     ASom    C    T        0      0        2 
  11  chr11_9818417     HCab    C    T        0      0        2 
  11  chr11_9818417     HPrz    C    T        0      0        2 
  11  chr11_9818417     ZBoe    C    T      0.5      1        2 
  11  chr11_9818417     ZGre    C    T        0      0        2 
  11  chr11_9818417     ZHar    C    T        0      0        2 
  11  chr11_9818417   Sample    C    T        0      0        2 
  11  chr11_9819954     AAsi    C    T        0      0        2 
  11  chr11_9819954     AKia    C    T        0      0        2 
  11  chr11_9819954     AOna    C    T        0      0        2 
  11  chr11_9819954     ASom    C    T        0      0        2 
  11  chr11_9819954     HCab    C    T        0      0        2 
  11  chr11_9819954     HPrz    C    T        0      0        2 
  11  chr11_9819954     ZBoe    C    T      0.5      1        2 
  11  chr11_9819954     ZGre    C    T        0      0        2 
  11  chr11_9819954     ZHar    C    T        0      0        2 
  11  chr11_9819954   Sample    C    T        0      0        2 
  11  chr11_9822122     AAsi    G    A        0      0        2 
  11  chr11_9822122     AKia    G    A        0      0        2 
  11  chr11_9822122     AOna    G    A      0.5      1        2 
  11  chr11_9822122     ASom    G    A        0      0        2 
  11  chr11_9822122     HCab    G    A        0      0        2 
  11  chr11_9822122     HPrz    G    A        0      0        2 
  11  chr11_9822122     ZBoe    G    A        0      0        2 
  11  chr11_9822122     ZGre    G    A        0      0        2 
  11  chr11_9822122     ZHar    G    A        0      0        2 
  11  chr11_9822122   Sample    G    A        0      0        2 
  11  chr11_9826433     AAsi    T    C        0      0        2 
  11  chr11_9826433     AKia    T    C        0      0        2 
  11  chr11_9826433     AOna    T    C        0      0        2 
  11  chr11_9826433     ASom    T    C        0      0        2 
  11  chr11_9826433     HCab    T    C        0      0        2 
  11  chr11_9826433     HPrz    T    C        0      0        2 
  11  chr11_9826433     ZBoe    T    C        0      0        2 
  11  chr11_9826433     ZGre    T    C        1      2        2 
  11  chr11_9826433     ZHar    T    C        0      0        2 
  11  chr11_9826433   Sample    T    C        0      0        2 
  11  chr11_9836431     AAsi    A    T        0      0        2 
  11  chr11_9836431     AKia    A    T        0      0        2 
  11  chr11_9836431     AOna    A    T        0      0        2 
  11  chr11_9836431     ASom    A    T        0      0        2 
  11  chr11_9836431     HCab    A    T        0      0        2 
  11  chr11_9836431     HPrz    A    T        0      0        2 
  11  chr11_9836431     ZBoe    A    T        0      0        2 
  11  chr11_9836431     ZGre    A    T        1      2        2 
  11  chr11_9836431     ZHar    A    T        0      0        2 
  11  chr11_9836431   Sample    A    T        0      0        2 
  11  chr11_9840468     AAsi    A    C        0      0        2 
  11  chr11_9840468     AKia    A    C        0      0        2 
  11  chr11_9840468     AOna    A    C        0      0        2 
  11  chr11_9840468     ASom    A    C        0      0        2 
  11  chr11_9840468     HCab    A    C        0      0        2 
  11  chr11_9840468     HPrz    A    C      0.5      1        2 
  11  chr11_9840468     ZBoe    A    C        0      0        2 
  11  chr11_9840468     ZGre    A    C        0      0        2 
  11  chr11_9840468     ZHar    A    C        0      0        2 
  11  chr11_9840468   Sample    A    C        0      0        2 
  11  chr11_9842560     AAsi    T    C        0      0        2 
  11  chr11_9842560     AKia    T    C        0      0        2 
  11  chr11_9842560     AOna    T    C        0      0        2 
  11  chr11_9842560     ASom    T    C        0      0        2 
  11  chr11_9842560     HCab    T    C        1      2        2 
  11  chr11_9842560     HPrz    T    C        1      2        2 
  11  chr11_9842560     ZBoe    T    C        0      0        2 
  11  chr11_9842560     ZGre    T    C        0      0        2 
  11  chr11_9842560     ZHar    T    C        0      0        2 
  11  chr11_9842560   Sample    T    C        0      0        2 
  11  chr11_9843282     AAsi    T    C        0      0        2 
  11  chr11_9843282     AKia    T    C        0      0        2 
  11  chr11_9843282     AOna    T    C      0.5      1        2 
  11  chr11_9843282     ASom    T    C        0      0        2 
  11  chr11_9843282     HCab    T    C        0      0        2 
  11  chr11_9843282     HPrz    T    C        0      0        2 
  11  chr11_9843282     ZBoe    T    C        0      0        2 
  11  chr11_9843282     ZGre    T    C        0      0        2 
  11  chr11_9843282     ZHar    T    C        0      0        2 
  11  chr11_9843282   Sample    T    C        0      0        2 
  11  chr11_9848256     AAsi    C    T        0      0        2 
  11  chr11_9848256     AKia    C    T        0      0        2 
  11  chr11_9848256     AOna    C    T        0      0        2 
  11  chr11_9848256     ASom    C    T        0      0        2 
  11  chr11_9848256     HCab    C    T        0      0        2 
  11  chr11_9848256     HPrz    C    T        0      0        2 
  11  chr11_9848256     ZBoe    C    T      0.5      1        2 
  11  chr11_9848256     ZGre    C    T        0      0        2 
  11  chr11_9848256     ZHar    C    T        0      0        2 
  11  chr11_9848256   Sample    C    T        0      0        2 
  11  chr11_9853311     AAsi    G    A        1      2        2 
  11  chr11_9853311     AKia    G    A        0      0        2 
  11  chr11_9853311     AOna    G    A        0      0        2 
  11  chr11_9853311     ASom    G    A        1      2        2 
  11  chr11_9853311     HCab    G    A        0      0        2 
  11  chr11_9853311     HPrz    G    A        0      0        2 
  11  chr11_9853311     ZBoe    G    A        0      0        2 
  11  chr11_9853311     ZGre    G    A        0      0        2 
  11  chr11_9853311     ZHar    G    A        0      0        2 
  11  chr11_9853311   Sample    G    A        1      2        2 
  11  chr11_9855263     AAsi    C    T        0      0        2 
  11  chr11_9855263     AKia    C    T        0      0        2 
  11  chr11_9855263     AOna    C    T      0.5      1        2 
  11  chr11_9855263     ASom    C    T        0      0        2 
  11  chr11_9855263     HCab    C    T        0      0        2 
  11  chr11_9855263     HPrz    C    T        0      0        2 
  11  chr11_9855263     ZBoe    C    T        0      0        2 
  11  chr11_9855263     ZGre    C    T        0      0        2 
  11  chr11_9855263     ZHar    C    T        0      0        2 
  11  chr11_9855263   Sample    C    T        0      0        2 
  11  chr11_9860269     AAsi    A    G        0      0        2 
  11  chr11_9860269     AKia    A    G        0      0        2 
  11  chr11_9860269     AOna    A    G        0      0        2 
  11  chr11_9860269     ASom    A    G        0      0        2 
  11  chr11_9860269     HCab    A    G        1      2        2 
  11  chr11_9860269     HPrz    A    G        1      2        2 
  11  chr11_9860269     ZBoe    A    G        0      0        2 
  11  chr11_9860269     ZGre    A    G        0      0        2 
  11  chr11_9860269     ZHar    A    G        0      0        2 
  11  chr11_9860269   Sample    A    G        0      0        2 
  11  chr11_9883936     AAsi    G    A        0      0        2 
  11  chr11_9883936     AKia    G    A      0.5      1        2 
  11  chr11_9883936     AOna    G    A        0      0        2 
  11  chr11_9883936     ASom    G    A        0      0        2 
  11  chr11_9883936     HCab    G    A        0      0        2 
  11  chr11_9883936     HPrz    G    A        0      0        2 
  11  chr11_9883936     ZBoe    G    A        0      0        2 
  11  chr11_9883936     ZGre    G    A        0      0        2 
  11  chr11_9883936     ZHar    G    A        0      0        2 
  11  chr11_9883936   Sample    G    A        0      0        2 
  11  chr11_9888907     AAsi    G    T        1      2        2 
  11  chr11_9888907     AKia    G    T        1      2        2 
  11  chr11_9888907     AOna    G    T        1      2        2 
  11  chr11_9888907     ASom    G    T        1      2        2 
  11  chr11_9888907     HCab    G    T        0      0        2 
  11  chr11_9888907     HPrz    G    T        0      0        2 
  11  chr11_9888907     ZBoe    G    T        0      0        2 
  11  chr11_9888907     ZGre    G    T        0      0        2 
  11  chr11_9888907     ZHar    G    T        0      0        2 
  11  chr11_9888907   Sample    G    T        1      2        2 
  11  chr11_9892010     AAsi    T    C        0      0        2 
  11  chr11_9892010     AKia    T    C        0      0        2 
  11  chr11_9892010     AOna    T    C        0      0        2 
  11  chr11_9892010     ASom    T    C        0      0        2 
  11  chr11_9892010     HCab    T    C        1      2        2 
  11  chr11_9892010     HPrz    T    C        1      2        2 
  11  chr11_9892010     ZBoe    T    C        0      0        2 
  11  chr11_9892010     ZGre    T    C        0      0        2 
  11  chr11_9892010     ZHar    T    C        0      0        2 
  11  chr11_9892010   Sample    T    C        0      0        2 
  11  chr11_9896000     AAsi    A    T        0      0        2 
  11  chr11_9896000     AKia    A    T        0      0        2 
  11  chr11_9896000     AOna    A    T        0      0        2 
  11  chr11_9896000     ASom    A    T        0      0        2 
  11  chr11_9896000     HCab    A    T        1      2        2 
  11  chr11_9896000     HPrz    A    T        0      0        2 
  11  chr11_9896000     ZBoe    A    T        0      0        2 
  11  chr11_9896000     ZGre    A    T        0      0        2 
  11  chr11_9896000     ZHar    A    T        0      0        2 
  11  chr11_9896000   Sample    A    T        0      0        2 
  11  chr11_9907127     AAsi    C    T        0      0        2 
  11  chr11_9907127     AKia    C    T        0      0        2 
  11  chr11_9907127     AOna    C    T        0      0        2 
  11  chr11_9907127     ASom    C    T        0      0        2 
  11  chr11_9907127     HCab    C    T        1      2        2 
  11  chr11_9907127     HPrz    C    T        1      2        2 
  11  chr11_9907127     ZBoe    C    T        0      0        2 
  11  chr11_9907127     ZGre    C    T        0      0        2 
  11  chr11_9907127     ZHar    C    T        0      0        2 
  11  chr11_9907127   Sample    C    T        0      0        2 
  11  chr11_9922524     AAsi    C    T        0      0        2 
  11  chr11_9922524     AKia    C    T        0      0        2 
  11  chr11_9922524     AOna    C    T        1      2        2 
  11  chr11_9922524     ASom    C    T        0      0        2 
  11  chr11_9922524     HCab    C    T        0      0        2 
  11  chr11_9922524     HPrz    C    T        0      0        2 
  11  chr11_9922524     ZBoe    C    T        0      0        2 
  11  chr11_9922524     ZGre    C    T        0      0        2 
  11  chr11_9922524     ZHar    C    T        0      0        2 
  11  chr11_9922524   Sample    C    T        0      0        2 
  11  chr11_9926608     AAsi    A    G        0      0        2 
  11  chr11_9926608     AKia    A    G        0      0        2 
  11  chr11_9926608     AOna    A    G        0      0        2 
  11  chr11_9926608     ASom    A    G        0      0        2 
  11  chr11_9926608     HCab    A    G        0      0        2 
  11  chr11_9926608     HPrz    A    G        0      0        2 
  11  chr11_9926608     ZBoe    A    G        0      0        2 
  11  chr11_9926608     ZGre    A    G        1      2        2 
  11  chr11_9926608     ZHar    A    G        0      0        2 
  11  chr11_9926608   Sample    A    G        0      0        2 
  11  chr11_9928912     AAsi    G    C        0      0        2 
  11  chr11_9928912     AKia    G    C        0      0        2 
  11  chr11_9928912     AOna    G    C        0      0        2 
  11  chr11_9928912     ASom    G    C        0      0        2 
  11  chr11_9928912     HCab    G    C        1      2        2 
  11  chr11_9928912     HPrz    G    C        1      2        2 
  11  chr11_9928912     ZBoe    G    C        0      0        2 
  11  chr11_9928912     ZGre    G    C        0      0        2 
  11  chr11_9928912     ZHar    G    C        0      0        2 
  11  chr11_9928912   Sample    G    C        0      0        2 
  11  chr11_9934588     AAsi    A    G        0      0        2 
  11  chr11_9934588     AKia    A    G        1      2        2 
  11  chr11_9934588     AOna    A    G        1      2        2 
  11  chr11_9934588     ASom    A    G        0      0        2 
  11  chr11_9934588     HCab    A    G        0      0        2 
  11  chr11_9934588     HPrz    A    G        0      0        2 
  11  chr11_9934588     ZBoe    A    G        0      0        2 
  11  chr11_9934588     ZGre    A    G        0      0        2 
  11  chr11_9934588     ZHar    A    G        0      0        2 
  11  chr11_9934588   Sample    A    G        0      0        2 
  11  chr11_9942911     AAsi    T    C        0      0        2 
  11  chr11_9942911     AKia    T    C        0      0        2 
  11  chr11_9942911     AOna    T    C        0      0        2 
  11  chr11_9942911     ASom    T    C        0      0        2 
  11  chr11_9942911     HCab    T    C        1      2        2 
  11  chr11_9942911     HPrz    T    C        1      2        2 
  11  chr11_9942911     ZBoe    T    C        0      0        2 
  11  chr11_9942911     ZGre    T    C        0      0        2 
  11  chr11_9942911     ZHar    T    C        0      0        2 
  11  chr11_9942911   Sample    T    C        0      0        2 
  11  chr11_9947891     AAsi    A    G        0      0        2 
  11  chr11_9947891     AKia    A    G        0      0        2 
  11  chr11_9947891     AOna    A    G        0      0        2 
  11  chr11_9947891     ASom    A    G        0      0        2 
  11  chr11_9947891     HCab    A    G        1      2        2 
  11  chr11_9947891     HPrz    A    G        1      2        2 
  11  chr11_9947891     ZBoe    A    G        0      0        2 
  11  chr11_9947891     ZGre    A    G        0      0        2 
  11  chr11_9947891     ZHar    A    G        0      0        2 
  11  chr11_9947891   Sample    A    G        0      0        2 
  11  chr11_9950464     AAsi    G    T        0      0        2 
  11  chr11_9950464     AKia    G    T        1      2        2 
  11  chr11_9950464     AOna    G    T        0      0        2 
  11  chr11_9950464     ASom    G    T        0      0        2 
  11  chr11_9950464     HCab    G    T        0      0        2 
  11  chr11_9950464     HPrz    G    T        0      0        2 
  11  chr11_9950464     ZBoe    G    T        0      0        2 
  11  chr11_9950464     ZGre    G    T        0      0        2 
  11  chr11_9950464     ZHar    G    T        0      0        2 
  11  chr11_9950464   Sample    G    T        0      0        2 
  11  chr11_9962900     AAsi    T    G        0      0        2 
  11  chr11_9962900     AKia    T    G        0      0        2 
  11  chr11_9962900     AOna    T    G        0      0        2 
  11  chr11_9962900     ASom    T    G        0      0        2 
  11  chr11_9962900     HCab    T    G        0      0        2 
  11  chr11_9962900     HPrz    T    G        0      0        2 
  11  chr11_9962900     ZBoe    T    G        0      0        2 
  11  chr11_9962900     ZGre    T    G        1      2        2 
  11  chr11_9962900     ZHar    T    G        0      0        2 
  11  chr11_9962900   Sample    T    G        0      0        2 
  11  chr11_9970115     AAsi    C    T        0      0        2 
  11  chr11_9970115     AKia    C    T        0      0        2 
  11  chr11_9970115     AOna    C    T        0      0        2 
  11  chr11_9970115     ASom    C    T        0      0        2 
  11  chr11_9970115     HCab    C    T        0      0        2 
  11  chr11_9970115     HPrz    C    T        0      0        2 
  11  chr11_9970115     ZBoe    C    T        0      0        2 
  11  chr11_9970115     ZGre    C    T        0      0        2 
  11  chr11_9970115     ZHar    C    T        1      2        2 
  11  chr11_9970115   Sample    C    T        0      0        2 
  11  chr11_9981779     AAsi    G    A        0      0        2 
  11  chr11_9981779     AKia    G    A        0      0        2 
  11  chr11_9981779     AOna    G    A        0      0        2 
  11  chr11_9981779     ASom    G    A        0      0        2 
  11  chr11_9981779     HCab    G    A        1      2        2 
  11  chr11_9981779     HPrz    G    A        1      2        2 
  11  chr11_9981779     ZBoe    G    A        0      0        2 
  11  chr11_9981779     ZGre    G    A        0      0        2 
  11  chr11_9981779     ZHar    G    A        0      0        2 
  11  chr11_9981779   Sample    G    A        0      0        2 
  11  chr11_9982838     AAsi    G    A        0      0        2 
  11  chr11_9982838     AKia    G    A        0      0        2 
  11  chr11_9982838     AOna    G    A        0      0        2 
  11  chr11_9982838     ASom    G    A        0      0        2 
  11  chr11_9982838     HCab    G    A        0      0        2 
  11  chr11_9982838     HPrz    G    A        0      0        2 
  11  chr11_9982838     ZBoe    G    A      0.5      1        2 
  11  chr11_9982838     ZGre    G    A        0      0        2 
  11  chr11_9982838     ZHar    G    A        0      0        2 
  11  chr11_9982838   Sample    G    A        0      0        2 
  11  chr11_9984159     AAsi    A    G        0      0        2 
  11  chr11_9984159     AKia    A    G        0      0        2 
  11  chr11_9984159     AOna    A    G        0      0        2 
  11  chr11_9984159     ASom    A    G        0      0        2 
  11  chr11_9984159     HCab    A    G        0      0        2 
  11  chr11_9984159     HPrz    A    G        0      0        2 
  11  chr11_9984159     ZBoe    A    G        0      0        2 
  11  chr11_9984159     ZGre    A    G        1      2        2 
  11  chr11_9984159     ZHar    A    G        0      0        2 
  11  chr11_9984159   Sample    A    G        0      0        2 
  11 chr11_10000017     AAsi    A    G        0      0        2 
  11 chr11_10000017     AKia    A    G        0      0        2 
  11 chr11_10000017     AOna    A    G        0      0        2 
  11 chr11_10000017     ASom    A    G        0      0        2 
  11 chr11_10000017     HCab    A    G        0      0        2 
  11 chr11_10000017     HPrz    A    G        0      0        2 
  11 chr11_10000017     ZBoe    A    G        0      0        2 
  11 chr11_10000017     ZGre    A    G        1      2        2 
  11 chr11_10000017     ZHar    A    G        0      0        2 
  11 chr11_10000017   Sample    A    G        0      0        2 
  11 chr11_10004603     AAsi    T    C        0      0        2 
  11 chr11_10004603     AKia    T    C        0      0        2 
  11 chr11_10004603     AOna    T    C        0      0        2 
  11 chr11_10004603     ASom    T    C        0      0        2 
  11 chr11_10004603     HCab    T    C        1      2        2 
  11 chr11_10004603     HPrz    T    C        1      2        2 
  11 chr11_10004603     ZBoe    T    C        0      0        2 
  11 chr11_10004603     ZGre    T    C        0      0        2 
  11 chr11_10004603     ZHar    T    C        0      0        2 
  11 chr11_10004603   Sample    T    C        0      0        2 
  11 chr11_10005088     AAsi    A    T        0      0        2 
  11 chr11_10005088     AKia    A    T        0      0        2 
  11 chr11_10005088     AOna    A    T      0.5      1        2 
  11 chr11_10005088     ASom    A    T        0      0        2 
  11 chr11_10005088     HCab    A    T        0      0        2 
  11 chr11_10005088     HPrz    A    T        0      0        2 
  11 chr11_10005088     ZBoe    A    T        0      0        2 
  11 chr11_10005088     ZGre    A    T        0      0        2 
  11 chr11_10005088     ZHar    A    T        0      0        2 
  11 chr11_10005088   Sample    A    T        0      0        2 
  11 chr11_10008687     AAsi    G    A        0      0        2 
  11 chr11_10008687     AKia    G    A        0      0        2 
  11 chr11_10008687     AOna    G    A      0.5      1        2 
  11 chr11_10008687     ASom    G    A        0      0        2 
  11 chr11_10008687     HCab    G    A        0      0        2 
  11 chr11_10008687     HPrz    G    A        0      0        2 
  11 chr11_10008687     ZBoe    G    A        0      0        2 
  11 chr11_10008687     ZGre    G    A        0      0        2 
  11 chr11_10008687     ZHar    G    A        0      0        2 
  11 chr11_10008687   Sample    G    A        0      0        2 
  11 chr11_10010491     AAsi    A    G        0      0        2 
  11 chr11_10010491     AKia    A    G        0      0        2 
  11 chr11_10010491     AOna    A    G        0      0        2 
  11 chr11_10010491     ASom    A    G        0      0        2 
  11 chr11_10010491     HCab    A    G        1      2        2 
  11 chr11_10010491     HPrz    A    G        1      2        2 
  11 chr11_10010491     ZBoe    A    G        0      0        2 
  11 chr11_10010491     ZGre    A    G        0      0        2 
  11 chr11_10010491     ZHar    A    G        0      0        2 
  11 chr11_10010491   Sample    A    G        0      0        2 
  11 chr11_10017162     AAsi    T    G        0      0        2 
  11 chr11_10017162     AKia    T    G        0      0        2 
  11 chr11_10017162     AOna    T    G      0.5      1        2 
  11 chr11_10017162     ASom    T    G        0      0        2 
  11 chr11_10017162     HCab    T    G        0      0        2 
  11 chr11_10017162     HPrz    T    G        0      0        2 
  11 chr11_10017162     ZBoe    T    G        0      0        2 
  11 chr11_10017162     ZGre    T    G        0      0        2 
  11 chr11_10017162     ZHar    T    G        0      0        2 
  11 chr11_10017162   Sample    T    G        0      0        2 
  11 chr11_10024869     AAsi    A    G        0      0        2 
  11 chr11_10024869     AKia    A    G        0      0        2 
  11 chr11_10024869     AOna    A    G        0      0        2 
  11 chr11_10024869     ASom    A    G      0.5      1        2 
  11 chr11_10024869     HCab    A    G        0      0        2 
  11 chr11_10024869     HPrz    A    G        0      0        2 
  11 chr11_10024869     ZBoe    A    G        0      0        2 
  11 chr11_10024869     ZGre    A    G        0      0        2 
  11 chr11_10024869     ZHar    A    G        0      0        2 
  11 chr11_10024869   Sample    A    G        0      0        2 
  11 chr11_10030415     AAsi    T    C        0      0        2 
  11 chr11_10030415     AKia    T    C        0      0        2 
  11 chr11_10030415     AOna    T    C        0      0        2 
  11 chr11_10030415     ASom    T    C        0      0        2 
  11 chr11_10030415     HCab    T    C        1      2        2 
  11 chr11_10030415     HPrz    T    C        1      2        2 
  11 chr11_10030415     ZBoe    T    C        0      0        2 
  11 chr11_10030415     ZGre    T    C        0      0        2 
  11 chr11_10030415     ZHar    T    C        0      0        2 
  11 chr11_10030415   Sample    T    C        0      0        2 
  11 chr11_10030744     AAsi    G    T        0      0        2 
  11 chr11_10030744     AKia    G    T        1      2        2 
  11 chr11_10030744     AOna    G    T      0.5      1        2 
  11 chr11_10030744     ASom    G    T        0      0        2 
  11 chr11_10030744     HCab    G    T        0      0        2 
  11 chr11_10030744     HPrz    G    T        0      0        2 
  11 chr11_10030744     ZBoe    G    T        0      0        2 
  11 chr11_10030744     ZGre    G    T        0      0        2 
  11 chr11_10030744     ZHar    G    T        0      0        2 
  11 chr11_10030744   Sample    G    T        0      0        2 
  11 chr11_10037435     AAsi    C    T        0      0        2 
  11 chr11_10037435     AKia    C    T        0      0        2 
  11 chr11_10037435     AOna    C    T        0      0        2 
  11 chr11_10037435     ASom    C    T        0      0        2 
  11 chr11_10037435     HCab    C    T      0.5      1        2 
  11 chr11_10037435     HPrz    C    T        0      0        2 
  11 chr11_10037435     ZBoe    C    T        0      0        2 
  11 chr11_10037435     ZGre    C    T        0      0        2 
  11 chr11_10037435     ZHar    C    T        0      0        2 
  11 chr11_10037435   Sample    C    T        0      0        2 
  11 chr11_10041754     AAsi    T    C        0      0        2 
  11 chr11_10041754     AKia    T    C        0      0        2 
  11 chr11_10041754     AOna    T    C        0      0        2 
  11 chr11_10041754     ASom    T    C        0      0        2 
  11 chr11_10041754     HCab    T    C        0      0        2 
  11 chr11_10041754     HPrz    T    C        0      0        2 
  11 chr11_10041754     ZBoe    T    C        0      0        2 
  11 chr11_10041754     ZGre    T    C        0      0        2 
  11 chr11_10041754     ZHar    T    C      0.5      1        2 
  11 chr11_10041754   Sample    T    C        0      0        2 
  11 chr11_10051080     AAsi    T    G        0      0        2 
  11 chr11_10051080     AKia    T    G        0      0        2 
  11 chr11_10051080     AOna    T    G        0      0        2 
  11 chr11_10051080     ASom    T    G        0      0        2 
  11 chr11_10051080     HCab    T    G      0.5      1        2 
  11 chr11_10051080     HPrz    T    G      0.5      1        2 
  11 chr11_10051080     ZBoe    T    G        0      0        2 
  11 chr11_10051080     ZGre    T    G        0      0        2 
  11 chr11_10051080     ZHar    T    G        0      0        2 
  11 chr11_10051080   Sample    T    G        0      0        2 
  11 chr11_10052126     AAsi    G    A        0      0        2 
  11 chr11_10052126     AKia    G    A        0      0        2 
  11 chr11_10052126     AOna    G    A        0      0        2 
  11 chr11_10052126     ASom    G    A        0      0        2 
  11 chr11_10052126     HCab    G    A        1      2        2 
  11 chr11_10052126     HPrz    G    A        1      2        2 
  11 chr11_10052126     ZBoe    G    A        0      0        2 
  11 chr11_10052126     ZGre    G    A        0      0        2 
  11 chr11_10052126     ZHar    G    A        0      0        2 
  11 chr11_10052126   Sample    G    A        0      0        2 
  11 chr11_10065958     AAsi    G    A        0      0        2 
  11 chr11_10065958     AKia    G    A        0      0        2 
  11 chr11_10065958     AOna    G    A        0      0        2 
  11 chr11_10065958     ASom    G    A        1      2        2 
  11 chr11_10065958     HCab    G    A        0      0        2 
  11 chr11_10065958     HPrz    G    A        0      0        2 
  11 chr11_10065958     ZBoe    G    A        0      0        2 
  11 chr11_10065958     ZGre    G    A        0      0        2 
  11 chr11_10065958     ZHar    G    A        0      0        2 
  11 chr11_10065958   Sample    G    A        0      0        2 
  11 chr11_10076071     AAsi    T    C        0      0        2 
  11 chr11_10076071     AKia    T    C        0      0        2 
  11 chr11_10076071     AOna    T    C        0      0        2 
  11 chr11_10076071     ASom    T    C        0      0        2 
  11 chr11_10076071     HCab    T    C        0      0        2 
  11 chr11_10076071     HPrz    T    C        0      0        2 
  11 chr11_10076071     ZBoe    T    C        0      0        2 
  11 chr11_10076071     ZGre    T    C        1      2        2 
  11 chr11_10076071     ZHar    T    C        0      0        2 
  11 chr11_10076071   Sample    T    C        0      0        2 
  11 chr11_10079994     AAsi    A    G        0      0        2 
  11 chr11_10079994     AKia    A    G        0      0        2 
  11 chr11_10079994     AOna    A    G        0      0        2 
  11 chr11_10079994     ASom    A    G        0      0        2 
  11 chr11_10079994     HCab    A    G      0.5      1        2 
  11 chr11_10079994     HPrz    A    G      0.5      1        2 
  11 chr11_10079994     ZBoe    A    G        0      0        2 
  11 chr11_10079994     ZGre    A    G        0      0        2 
  11 chr11_10079994     ZHar    A    G        0      0        2 
  11 chr11_10079994   Sample    A    G        0      0        2 
  11 chr11_10080891     AAsi    A    G        0      0        2 
  11 chr11_10080891     AKia    A    G        0      0        2 
  11 chr11_10080891     AOna    A    G        0      0        2 
  11 chr11_10080891     ASom    A    G        0      0        2 
  11 chr11_10080891     HCab    A    G        1      2        2 
  11 chr11_10080891     HPrz    A    G        1      2        2 
  11 chr11_10080891     ZBoe    A    G        0      0        2 
  11 chr11_10080891     ZGre    A    G        0      0        2 
  11 chr11_10080891     ZHar    A    G        0      0        2 
  11 chr11_10080891   Sample    A    G        0      0        2 
  11 chr11_10081074     AAsi    A    G        0      0        2 
  11 chr11_10081074     AKia    A    G        0      0        2 
  11 chr11_10081074     AOna    A    G        0      0        2 
  11 chr11_10081074     ASom    A    G        0      0        2 
  11 chr11_10081074     HCab    A    G        0      0        2 
  11 chr11_10081074     HPrz    A    G        0      0        2 
  11 chr11_10081074     ZBoe    A    G        1      2        2 
  11 chr11_10081074     ZGre    A    G        0      0        2 
  11 chr11_10081074     ZHar    A    G        0      0        2 
  11 chr11_10081074   Sample    A    G        0      0        2 
  11 chr11_10081348     AAsi    T    C        0      0        2 
  11 chr11_10081348     AKia    T    C        0      0        2 
  11 chr11_10081348     AOna    T    C      0.5      1        2 
  11 chr11_10081348     ASom    T    C        0      0        2 
  11 chr11_10081348     HCab    T    C        0      0        2 
  11 chr11_10081348     HPrz    T    C        0      0        2 
  11 chr11_10081348     ZBoe    T    C        0      0        2 
  11 chr11_10081348     ZGre    T    C        0      0        2 
  11 chr11_10081348     ZHar    T    C        0      0        2 
  11 chr11_10081348   Sample    T    C        0      0        2 
  11 chr11_10088352     AAsi    A    G        0      0        2 
  11 chr11_10088352     AKia    A    G        0      0        2 
  11 chr11_10088352     AOna    A    G        0      0        2 
  11 chr11_10088352     ASom    A    G        0      0        2 
  11 chr11_10088352     HCab    A    G        0      0        2 
  11 chr11_10088352     HPrz    A    G      0.5      1        2 
  11 chr11_10088352     ZBoe    A    G        0      0        2 
  11 chr11_10088352     ZGre    A    G        0      0        2 
  11 chr11_10088352     ZHar    A    G        0      0        2 
  11 chr11_10088352   Sample    A    G        0      0        2 
  11 chr11_10091828     AAsi    A    G        0      0        2 
  11 chr11_10091828     AKia    A    G        0      0        2 
  11 chr11_10091828     AOna    A    G        0      0        2 
  11 chr11_10091828     ASom    A    G        0      0        2 
  11 chr11_10091828     HCab    A    G        1      2        2 
  11 chr11_10091828     HPrz    A    G        1      2        2 
  11 chr11_10091828     ZBoe    A    G        0      0        2 
  11 chr11_10091828     ZGre    A    G        0      0        2 
  11 chr11_10091828     ZHar    A    G        0      0        2 
  11 chr11_10091828   Sample    A    G        0      0        2 
  11 chr11_10102053     AAsi    A    C        0      0        2 
  11 chr11_10102053     AKia    A    C        0      0        2 
  11 chr11_10102053     AOna    A    C        0      0        2 
  11 chr11_10102053     ASom    A    C        0      0        2 
  11 chr11_10102053     HCab    A    C        1      2        2 
  11 chr11_10102053     HPrz    A    C        1      2        2 
  11 chr11_10102053     ZBoe    A    C        0      0        2 
  11 chr11_10102053     ZGre    A    C        0      0        2 
  11 chr11_10102053     ZHar    A    C        0      0        2 
  11 chr11_10102053   Sample    A    C        0      0        2 
  11 chr11_10106356     AAsi    C    T        0      0        2 
  11 chr11_10106356     AKia    C    T        0      0        2 
  11 chr11_10106356     AOna    C    T        0      0        2 
  11 chr11_10106356     ASom    C    T        0      0        2 
  11 chr11_10106356     HCab    C    T        0      0        2 
  11 chr11_10106356     HPrz    C    T        0      0        2 
  11 chr11_10106356     ZBoe    C    T      0.5      1        2 
  11 chr11_10106356     ZGre    C    T        0      0        2 
  11 chr11_10106356     ZHar    C    T        0      0        2 
  11 chr11_10106356   Sample    C    T        0      0        2 
  11 chr11_10109778     AAsi    G    A        0      0        2 
  11 chr11_10109778     AKia    G    A        0      0        2 
  11 chr11_10109778     AOna    G    A        0      0        2 
  11 chr11_10109778     ASom    G    A        0      0        2 
  11 chr11_10109778     HCab    G    A        0      0        2 
  11 chr11_10109778     HPrz    G    A        0      0        2 
  11 chr11_10109778     ZBoe    G    A        0      0        2 
  11 chr11_10109778     ZGre    G    A        0      0        2 
  11 chr11_10109778     ZHar    G    A        1      2        2 
  11 chr11_10109778   Sample    G    A        0      0        2 
  11 chr11_10111438     AAsi    T    C      0.5      1        2 
  11 chr11_10111438     AKia    T    C        0      0        2 
  11 chr11_10111438     AOna    T    C        0      0        2 
  11 chr11_10111438     ASom    T    C        0      0        2 
  11 chr11_10111438     HCab    T    C        0      0        2 
  11 chr11_10111438     HPrz    T    C        0      0        2 
  11 chr11_10111438     ZBoe    T    C        0      0        2 
  11 chr11_10111438     ZGre    T    C        0      0        2 
  11 chr11_10111438     ZHar    T    C        0      0        2 
  11 chr11_10111438   Sample    T    C        0      0        2 
  11 chr11_10112988     AAsi    C    T        0      0        2 
  11 chr11_10112988     AKia    C    T        0      0        2 
  11 chr11_10112988     AOna    C    T        0      0        2 
  11 chr11_10112988     ASom    C    T        0      0        2 
  11 chr11_10112988     HCab    C    T        1      2        2 
  11 chr11_10112988     HPrz    C    T        1      2        2 
  11 chr11_10112988     ZBoe    C    T        0      0        2 
  11 chr11_10112988     ZGre    C    T        0      0        2 
  11 chr11_10112988     ZHar    C    T        0      0        2 
  11 chr11_10112988   Sample    C    T        0      0        2 
  11 chr11_10120244     AAsi    G    C        0      0        2 
  11 chr11_10120244     AKia    G    C        0      0        2 
  11 chr11_10120244     AOna    G    C        0      0        2 
  11 chr11_10120244     ASom    G    C        0      0        2 
  11 chr11_10120244     HCab    G    C        0      0        2 
  11 chr11_10120244     HPrz    G    C        0      0        2 
  11 chr11_10120244     ZBoe    G    C      0.5      1        2 
  11 chr11_10120244     ZGre    G    C        0      0        2 
  11 chr11_10120244     ZHar    G    C        0      0        2 
  11 chr11_10120244   Sample    G    C        0      0        2 
  11 chr11_10147651     AAsi    T    C        0      0        2 
  11 chr11_10147651     AKia    T    C        0      0        2 
  11 chr11_10147651     AOna    T    C      0.5      1        2 
  11 chr11_10147651     ASom    T    C        0      0        2 
  11 chr11_10147651     HCab    T    C        0      0        2 
  11 chr11_10147651     HPrz    T    C        0      0        2 
  11 chr11_10147651     ZBoe    T    C        1      2        2 
  11 chr11_10147651     ZGre    T    C        0      0        2 
  11 chr11_10147651     ZHar    T    C        1      2        2 
  11 chr11_10147651   Sample    T    C        0      0        2 
  11 chr11_10148574     AAsi    G    T        0      0        2 
  11 chr11_10148574     AKia    G    T        0      0        2 
  11 chr11_10148574     AOna    G    T        0      0        2 
  11 chr11_10148574     ASom    G    T        0      0        2 
  11 chr11_10148574     HCab    G    T        0      0        2 
  11 chr11_10148574     HPrz    G    T        0      0        2 
  11 chr11_10148574     ZBoe    G    T        0      0        2 
  11 chr11_10148574     ZGre    G    T        1      2        2 
  11 chr11_10148574     ZHar    G    T        0      0        2 
  11 chr11_10148574   Sample    G    T        0      0        2 
  11 chr11_10164866     AAsi    C    T        0      0        2 
  11 chr11_10164866     AKia    C    T        0      0        2 
  11 chr11_10164866     AOna    C    T        0      0        2 
  11 chr11_10164866     ASom    C    T        0      0        2 
  11 chr11_10164866     HCab    C    T        0      0        2 
  11 chr11_10164866     HPrz    C    T        0      0        2 
  11 chr11_10164866     ZBoe    C    T        0      0        2 
  11 chr11_10164866     ZGre    C    T        0      0        2 
  11 chr11_10164866     ZHar    C    T      0.5      1        2 
  11 chr11_10164866   Sample    C    T        0      0        2 
  11 chr11_10171802     AAsi    T    C        0      0        2 
  11 chr11_10171802     AKia    T    C      0.5      1        2 
  11 chr11_10171802     AOna    T    C        0      0        2 
  11 chr11_10171802     ASom    T    C        0      0        2 
  11 chr11_10171802     HCab    T    C        1      2        2 
  11 chr11_10171802     HPrz    T    C        1      2        2 
  11 chr11_10171802     ZBoe    T    C        0      0        2 
  11 chr11_10171802     ZGre    T    C        0      0        2 
  11 chr11_10171802     ZHar    T    C        0      0        2 
  11 chr11_10171802   Sample    T    C        0      0        2 
  11 chr11_10180408     AAsi    G    C      0.5      1        2 
  11 chr11_10180408     AKia    G    C        0      0        2 
  11 chr11_10180408     AOna    G    C        0      0        2 
  11 chr11_10180408     ASom    G    C        0      0        2 
  11 chr11_10180408     HCab    G    C        0      0        2 
  11 chr11_10180408     HPrz    G    C        0      0        2 
  11 chr11_10180408     ZBoe    G    C        0      0        2 
  11 chr11_10180408     ZGre    G    C        0      0        2 
  11 chr11_10180408     ZHar    G    C        0      0        2 
  11 chr11_10180408   Sample    G    C        0      0        2 
  11 chr11_10187984     AAsi    A    G      0.5      1        2 
  11 chr11_10187984     AKia    A    G        0      0        2 
  11 chr11_10187984     AOna    A    G        0      0        2 
  11 chr11_10187984     ASom    A    G        0      0        2 
  11 chr11_10187984     HCab    A    G        0      0        2 
  11 chr11_10187984     HPrz    A    G        0      0        2 
  11 chr11_10187984     ZBoe    A    G        0      0        2 
  11 chr11_10187984     ZGre    A    G        0      0        2 
  11 chr11_10187984     ZHar    A    G        0      0        2 
  11 chr11_10187984   Sample    A    G        0      0        2 
  11 chr11_10192447     AAsi    T    C        0      0        2 
  11 chr11_10192447     AKia    T    C        0      0        2 
  11 chr11_10192447     AOna    T    C        0      0        2 
  11 chr11_10192447     ASom    T    C        0      0        2 
  11 chr11_10192447     HCab    T    C      0.5      1        2 
  11 chr11_10192447     HPrz    T    C        0      0        2 
  11 chr11_10192447     ZBoe    T    C        0      0        2 
  11 chr11_10192447     ZGre    T    C        0      0        2 
  11 chr11_10192447     ZHar    T    C        0      0        2 
  11 chr11_10192447   Sample    T    C        0      0        2 
  11 chr11_10206929     AAsi    C    T        0      0        2 
  11 chr11_10206929     AKia    C    T        0      0        2 
  11 chr11_10206929     AOna    C    T        0      0        2 
  11 chr11_10206929     ASom    C    T        0      0        2 
  11 chr11_10206929     HCab    C    T      0.5      1        2 
  11 chr11_10206929     HPrz    C    T        0      0        2 
  11 chr11_10206929     ZBoe    C    T        0      0        2 
  11 chr11_10206929     ZGre    C    T        0      0        2 
  11 chr11_10206929     ZHar    C    T        0      0        2 
  11 chr11_10206929   Sample    C    T        0      0        2 
  11 chr11_10209400     AAsi    G    A        0      0        2 
  11 chr11_10209400     AKia    G    A        0      0        2 
  11 chr11_10209400     AOna    G    A        0      0        2 
  11 chr11_10209400     ASom    G    A        0      0        2 
  11 chr11_10209400     HCab    G    A        0      0        2 
  11 chr11_10209400     HPrz    G    A        0      0        2 
  11 chr11_10209400     ZBoe    G    A      0.5      1        2 
  11 chr11_10209400     ZGre    G    A        0      0        2 
  11 chr11_10209400     ZHar    G    A        0      0        2 
  11 chr11_10209400   Sample    G    A        0      0        2 
  11 chr11_10219164     AAsi    G    C        1      2        2 
  11 chr11_10219164     AKia    G    C        0      0        2 
  11 chr11_10219164     AOna    G    C        0      0        2 
  11 chr11_10219164     ASom    G    C        0      0        2 
  11 chr11_10219164     HCab    G    C        0      0        2 
  11 chr11_10219164     HPrz    G    C        0      0        2 
  11 chr11_10219164     ZBoe    G    C        0      0        2 
  11 chr11_10219164     ZGre    G    C        0      0        2 
  11 chr11_10219164     ZHar    G    C        0      0        2 
  11 chr11_10219164   Sample    G    C        1      2        2 
  11 chr11_10219941     AAsi    T    G        0      0        2 
  11 chr11_10219941     AKia    T    G        0      0        2 
  11 chr11_10219941     AOna    T    G        0      0        2 
  11 chr11_10219941     ASom    T    G        0      0        2 
  11 chr11_10219941     HCab    T    G        0      0        2 
  11 chr11_10219941     HPrz    T    G        0      0        2 
  11 chr11_10219941     ZBoe    T    G        0      0        2 
  11 chr11_10219941     ZGre    T    G        0      0        2 
  11 chr11_10219941     ZHar    T    G        1      2        2 
  11 chr11_10219941   Sample    T    G        0      0        2 
  11 chr11_10234894     AAsi    C    T        0      0        2 
  11 chr11_10234894     AKia    C    T        0      0        2 
  11 chr11_10234894     AOna    C    T        0      0        2 
  11 chr11_10234894     ASom    C    T        1      2        2 
  11 chr11_10234894     HCab    C    T        0      0        2 
  11 chr11_10234894     HPrz    C    T        0      0        2 
  11 chr11_10234894     ZBoe    C    T        0      0        2 
  11 chr11_10234894     ZGre    C    T        0      0        2 
  11 chr11_10234894     ZHar    C    T        0      0        2 
  11 chr11_10234894   Sample    C    T        0      0        2 
  11 chr11_10242497     AAsi    C    T        1      2        2 
  11 chr11_10242497     AKia    C    T        0      0        2 
  11 chr11_10242497     AOna    C    T        0      0        2 
  11 chr11_10242497     ASom    C    T        1      2        2 
  11 chr11_10242497     HCab    C    T        0      0        2 
  11 chr11_10242497     HPrz    C    T        0      0        2 
  11 chr11_10242497     ZBoe    C    T        0      0        2 
  11 chr11_10242497     ZGre    C    T        0      0        2 
  11 chr11_10242497     ZHar    C    T        0      0        2 
  11 chr11_10242497   Sample    C    T        1      2        2 
  11 chr11_10243518     AAsi    T    C        0      0        2 
  11 chr11_10243518     AKia    T    C        0      0        2 
  11 chr11_10243518     AOna    T    C        0      0        2 
  11 chr11_10243518     ASom    T    C        0      0        2 
  11 chr11_10243518     HCab    T    C        0      0        2 
  11 chr11_10243518     HPrz    T    C        0      0        2 
  11 chr11_10243518     ZBoe    T    C        0      0        2 
  11 chr11_10243518     ZGre    T    C        0      0        2 
  11 chr11_10243518     ZHar    T    C      0.5      1        2 
  11 chr11_10243518   Sample    T    C        0      0        2 
  11 chr11_10246902     AAsi    G    A        0      0        2 
  11 chr11_10246902     AKia    G    A        0      0        2 
  11 chr11_10246902     AOna    G    A        0      0        2 
  11 chr11_10246902     ASom    G    A        0      0        2 
  11 chr11_10246902     HCab    G    A      0.5      1        2 
  11 chr11_10246902     HPrz    G    A        0      0        2 
  11 chr11_10246902     ZBoe    G    A        0      0        2 
  11 chr11_10246902     ZGre    G    A        0      0        2 
  11 chr11_10246902     ZHar    G    A        0      0        2 
  11 chr11_10246902   Sample    G    A        0      0        2 
  11 chr11_10251043     AAsi    G    A        0      0        2 
  11 chr11_10251043     AKia    G    A        0      0        2 
  11 chr11_10251043     AOna    G    A        0      0        2 
  11 chr11_10251043     ASom    G    A        0      0        2 
  11 chr11_10251043     HCab    G    A        0      0        2 
  11 chr11_10251043     HPrz    G    A        0      0        2 
  11 chr11_10251043     ZBoe    G    A        0      0        2 
  11 chr11_10251043     ZGre    G    A        0      0        2 
  11 chr11_10251043     ZHar    G    A        1      2        2 
  11 chr11_10251043   Sample    G    A        0      0        2 
  11 chr11_10254811     AAsi    T    C        0      0        2 
  11 chr11_10254811     AKia    T    C        0      0        2 
  11 chr11_10254811     AOna    T    C      0.5      1        2 
  11 chr11_10254811     ASom    T    C        0      0        2 
  11 chr11_10254811     HCab    T    C        0      0        2 
  11 chr11_10254811     HPrz    T    C        0      0        2 
  11 chr11_10254811     ZBoe    T    C        0      0        2 
  11 chr11_10254811     ZGre    T    C        0      0        2 
  11 chr11_10254811     ZHar    T    C        0      0        2 
  11 chr11_10254811   Sample    T    C        0      0        2 
  11 chr11_10261018     AAsi    G    A        0      0        2 
  11 chr11_10261018     AKia    G    A        0      0        2 
  11 chr11_10261018     AOna    G    A        0      0        2 
  11 chr11_10261018     ASom    G    A        0      0        2 
  11 chr11_10261018     HCab    G    A        1      2        2 
  11 chr11_10261018     HPrz    G    A        1      2        2 
  11 chr11_10261018     ZBoe    G    A        0      0        2 
  11 chr11_10261018     ZGre    G    A        0      0        2 
  11 chr11_10261018     ZHar    G    A        0      0        2 
  11 chr11_10261018   Sample    G    A        0      0        2 
  11 chr11_10264371     AAsi    A    C        0      0        2 
  11 chr11_10264371     AKia    A    C        0      0        2 
  11 chr11_10264371     AOna    A    C        0      0        2 
  11 chr11_10264371     ASom    A    C        0      0        2 
  11 chr11_10264371     HCab    A    C        1      2        2 
  11 chr11_10264371     HPrz    A    C        1      2        2 
  11 chr11_10264371     ZBoe    A    C        0      0        2 
  11 chr11_10264371     ZGre    A    C        0      0        2 
  11 chr11_10264371     ZHar    A    C        0      0        2 
  11 chr11_10264371   Sample    A    C        0      0        2 
  11 chr11_10268929     AAsi    T    C        0      0        2 
  11 chr11_10268929     AKia    T    C        1      2        2 
  11 chr11_10268929     AOna    T    C        0      0        2 
  11 chr11_10268929     ASom    T    C        0      0        2 
  11 chr11_10268929     HCab    T    C        0      0        2 
  11 chr11_10268929     HPrz    T    C        0      0        2 
  11 chr11_10268929     ZBoe    T    C        0      0        2 
  11 chr11_10268929     ZGre    T    C        0      0        2 
  11 chr11_10268929     ZHar    T    C        0      0        2 
  11 chr11_10268929   Sample    T    C        0      0        2 
  11 chr11_10269090     AAsi    C    G        0      0        2 
  11 chr11_10269090     AKia    C    G        0      0        2 
  11 chr11_10269090     AOna    C    G        0      0        2 
  11 chr11_10269090     ASom    C    G        0      0        2 
  11 chr11_10269090     HCab    C    G        0      0        2 
  11 chr11_10269090     HPrz    C    G        0      0        2 
  11 chr11_10269090     ZBoe    C    G      0.5      1        2 
  11 chr11_10269090     ZGre    C    G        0      0        2 
  11 chr11_10269090     ZHar    C    G        0      0        2 
  11 chr11_10269090   Sample    C    G        0      0        2 
  11 chr11_10269365     AAsi    G    A        0      0        2 
  11 chr11_10269365     AKia    G    A        0      0        2 
  11 chr11_10269365     AOna    G    A        0      0        2 
  11 chr11_10269365     ASom    G    A        0      0        2 
  11 chr11_10269365     HCab    G    A      0.5      1        2 
  11 chr11_10269365     HPrz    G    A      0.5      1        2 
  11 chr11_10269365     ZBoe    G    A        0      0        2 
  11 chr11_10269365     ZGre    G    A        0      0        2 
  11 chr11_10269365     ZHar    G    A        0      0        2 
  11 chr11_10269365   Sample    G    A        0      0        2 
  11 chr11_10270873     AAsi    G    T        0      0        2 
  11 chr11_10270873     AKia    G    T        0      0        2 
  11 chr11_10270873     AOna    G    T        0      0        2 
  11 chr11_10270873     ASom    G    T        0      0        2 
  11 chr11_10270873     HCab    G    T        1      2        2 
  11 chr11_10270873     HPrz    G    T        1      2        2 
  11 chr11_10270873     ZBoe    G    T        0      0        2 
  11 chr11_10270873     ZGre    G    T        0      0        2 
  11 chr11_10270873     ZHar    G    T        0      0        2 
  11 chr11_10270873   Sample    G    T        0      0        2 
  11 chr11_10271507     AAsi    G    T        0      0        2 
  11 chr11_10271507     AKia    G    T        0      0        2 
  11 chr11_10271507     AOna    G    T        0      0        2 
  11 chr11_10271507     ASom    G    T        0      0        2 
  11 chr11_10271507     HCab    G    T        1      2        2 
  11 chr11_10271507     HPrz    G    T        1      2        2 
  11 chr11_10271507     ZBoe    G    T        0      0        2 
  11 chr11_10271507     ZGre    G    T        0      0        2 
  11 chr11_10271507     ZHar    G    T        0      0        2 
  11 chr11_10271507   Sample    G    T        0      0        2 
  11 chr11_10272425     AAsi    G    A        0      0        2 
  11 chr11_10272425     AKia    G    A        0      0        2 
  11 chr11_10272425     AOna    G    A        0      0        2 
  11 chr11_10272425     ASom    G    A        0      0        2 
  11 chr11_10272425     HCab    G    A      0.5      1        2 
  11 chr11_10272425     HPrz    G    A        0      0        2 
  11 chr11_10272425     ZBoe    G    A        0      0        2 
  11 chr11_10272425     ZGre    G    A        0      0        2 
  11 chr11_10272425     ZHar    G    A        0      0        2 
  11 chr11_10272425   Sample    G    A        0      0        2 
  11 chr11_10274622     AAsi    G    C        0      0        2 
  11 chr11_10274622     AKia    G    C        0      0        2 
  11 chr11_10274622     AOna    G    C        0      0        2 
  11 chr11_10274622     ASom    G    C        0      0        2 
  11 chr11_10274622     HCab    G    C      0.5      1        2 
  11 chr11_10274622     HPrz    G    C      0.5      1        2 
  11 chr11_10274622     ZBoe    G    C        0      0        2 
  11 chr11_10274622     ZGre    G    C        0      0        2 
  11 chr11_10274622     ZHar    G    C        0      0        2 
  11 chr11_10274622   Sample    G    C        0      0        2 
  11 chr11_10278713     AAsi    T    C        0      0        2 
  11 chr11_10278713     AKia    T    C        1      2        2 
  11 chr11_10278713     AOna    T    C        1      2        2 
  11 chr11_10278713     ASom    T    C        0      0        2 
  11 chr11_10278713     HCab    T    C        0      0        2 
  11 chr11_10278713     HPrz    T    C        0      0        2 
  11 chr11_10278713     ZBoe    T    C        0      0        2 
  11 chr11_10278713     ZGre    T    C        0      0        2 
  11 chr11_10278713     ZHar    T    C        0      0        2 
  11 chr11_10278713   Sample    T    C        0      0        2 
  11 chr11_10284331     AAsi    T    G        0      0        2 
  11 chr11_10284331     AKia    T    G        1      2        2 
  11 chr11_10284331     AOna    T    G        0      0        2 
  11 chr11_10284331     ASom    T    G        0      0        2 
  11 chr11_10284331     HCab    T    G        1      2        2 
  11 chr11_10284331     HPrz    T    G        1      2        2 
  11 chr11_10284331     ZBoe    T    G        0      0        2 
  11 chr11_10284331     ZGre    T    G        0      0        2 
  11 chr11_10284331     ZHar    T    G        0      0        2 
  11 chr11_10284331   Sample    T    G        0      0        2 
  11 chr11_10284640     AAsi    G    T        0      0        2 
  11 chr11_10284640     AKia    G    T        0      0        2 
  11 chr11_10284640     AOna    G    T        0      0        2 
  11 chr11_10284640     ASom    G    T        0      0        2 
  11 chr11_10284640     HCab    G    T        1      2        2 
  11 chr11_10284640     HPrz    G    T        1      2        2 
  11 chr11_10284640     ZBoe    G    T        0      0        2 
  11 chr11_10284640     ZGre    G    T        0      0        2 
  11 chr11_10284640     ZHar    G    T        0      0        2 
  11 chr11_10284640   Sample    G    T        0      0        2 
  11 chr11_10290669     AAsi    C    G        1      2        2 
  11 chr11_10290669     AKia    C    G        0      0        2 
  11 chr11_10290669     AOna    C    G        0      0        2 
  11 chr11_10290669     ASom    C    G        0      0        2 
  11 chr11_10290669     HCab    C    G        0      0        2 
  11 chr11_10290669     HPrz    C    G        0      0        2 
  11 chr11_10290669     ZBoe    C    G        0      0        2 
  11 chr11_10290669     ZGre    C    G        0      0        2 
  11 chr11_10290669     ZHar    C    G        0      0        2 
  11 chr11_10290669   Sample    C    G        1      2        2 
  11 chr11_10292125     AAsi    T    G        0      0        2 
  11 chr11_10292125     AKia    T    G        0      0        2 
  11 chr11_10292125     AOna    T    G        0      0        2 
  11 chr11_10292125     ASom    T    G        0      0        2 
  11 chr11_10292125     HCab    T    G        0      0        2 
  11 chr11_10292125     HPrz    T    G        0      0        2 
  11 chr11_10292125     ZBoe    T    G      0.5      1        2 
  11 chr11_10292125     ZGre    T    G        0      0        2 
  11 chr11_10292125     ZHar    T    G        0      0        2 
  11 chr11_10292125   Sample    T    G        0      0        2 
  11 chr11_10300367     AAsi    T    C        0      0        2 
  11 chr11_10300367     AKia    T    C        0      0        2 
  11 chr11_10300367     AOna    T    C        0      0        2 
  11 chr11_10300367     ASom    T    C        0      0        2 
  11 chr11_10300367     HCab    T    C        1      2        2 
  11 chr11_10300367     HPrz    T    C        1      2        2 
  11 chr11_10300367     ZBoe    T    C        0      0        2 
  11 chr11_10300367     ZGre    T    C        0      0        2 
  11 chr11_10300367     ZHar    T    C        0      0        2 
  11 chr11_10300367   Sample    T    C        0      0        2 
  11 chr11_10310274     AAsi    G    A        0      0        2 
  11 chr11_10310274     AKia    G    A        1      2        2 
  11 chr11_10310274     AOna    G    A        0      0        2 
  11 chr11_10310274     ASom    G    A        0      0        2 
  11 chr11_10310274     HCab    G    A        0      0        2 
  11 chr11_10310274     HPrz    G    A        0      0        2 
  11 chr11_10310274     ZBoe    G    A        0      0        2 
  11 chr11_10310274     ZGre    G    A        0      0        2 
  11 chr11_10310274     ZHar    G    A        0      0        2 
  11 chr11_10310274   Sample    G    A        0      0        2 
  11 chr11_10318747     AAsi    G    A        0      0        2 
  11 chr11_10318747     AKia    G    A        0      0        2 
  11 chr11_10318747     AOna    G    A      0.5      1        2 
  11 chr11_10318747     ASom    G    A        0      0        2 
  11 chr11_10318747     HCab    G    A        0      0        2 
  11 chr11_10318747     HPrz    G    A        0      0        2 
  11 chr11_10318747     ZBoe    G    A        0      0        2 
  11 chr11_10318747     ZGre    G    A        0      0        2 
  11 chr11_10318747     ZHar    G    A        0      0        2 
  11 chr11_10318747   Sample    G    A        0      0        2 
  11 chr11_10324268     AAsi    G    A        0      0        2 
  11 chr11_10324268     AKia    G    A        0      0        2 
  11 chr11_10324268     AOna    G    A      0.5      1        2 
  11 chr11_10324268     ASom    G    A        0      0        2 
  11 chr11_10324268     HCab    G    A        0      0        2 
  11 chr11_10324268     HPrz    G    A        0      0        2 
  11 chr11_10324268     ZBoe    G    A        0      0        2 
  11 chr11_10324268     ZGre    G    A        0      0        2 
  11 chr11_10324268     ZHar    G    A        0      0        2 
  11 chr11_10324268   Sample    G    A        0      0        2 
  11 chr11_10329155     AAsi    T    C        0      0        2 
  11 chr11_10329155     AKia    T    C        0      0        2 
  11 chr11_10329155     AOna    T    C        0      0        2 
  11 chr11_10329155     ASom    T    C        0      0        2 
  11 chr11_10329155     HCab    T    C        1      2        2 
  11 chr11_10329155     HPrz    T    C        1      2        2 
  11 chr11_10329155     ZBoe    T    C        0      0        2 
  11 chr11_10329155     ZGre    T    C        0      0        2 
  11 chr11_10329155     ZHar    T    C        0      0        2 
  11 chr11_10329155   Sample    T    C        0      0        2 
  11 chr11_10337689     AAsi    G    T        0      0        2 
  11 chr11_10337689     AKia    G    T        0      0        2 
  11 chr11_10337689     AOna    G    T        0      0        2 
  11 chr11_10337689     ASom    G    T        0      0        2 
  11 chr11_10337689     HCab    G    T        0      0        2 
  11 chr11_10337689     HPrz    G    T        0      0        2 
  11 chr11_10337689     ZBoe    G    T      0.5      1        2 
  11 chr11_10337689     ZGre    G    T        0      0        2 
  11 chr11_10337689     ZHar    G    T        0      0        2 
  11 chr11_10337689   Sample    G    T        0      0        2 
  11 chr11_10339546     AAsi    C    A        0      0        2 
  11 chr11_10339546     AKia    C    A        0      0        2 
  11 chr11_10339546     AOna    C    A        0      0        2 
  11 chr11_10339546     ASom    C    A        0      0        2 
  11 chr11_10339546     HCab    C    A        0      0        2 
  11 chr11_10339546     HPrz    C    A        0      0        2 
  11 chr11_10339546     ZBoe    C    A      0.5      1        2 
  11 chr11_10339546     ZGre    C    A        0      0        2 
  11 chr11_10339546     ZHar    C    A        0      0        2 
  11 chr11_10339546   Sample    C    A        0      0        2 
  11 chr11_10340571     AAsi    T    A        0      0        2 
  11 chr11_10340571     AKia    T    A        0      0        2 
  11 chr11_10340571     AOna    T    A        0      0        2 
  11 chr11_10340571     ASom    T    A        0      0        2 
  11 chr11_10340571     HCab    T    A        0      0        2 
  11 chr11_10340571     HPrz    T    A        1      2        2 
  11 chr11_10340571     ZBoe    T    A        0      0        2 
  11 chr11_10340571     ZGre    T    A        0      0        2 
  11 chr11_10340571     ZHar    T    A        0      0        2 
  11 chr11_10340571   Sample    T    A        0      0        2 
  11 chr11_10359437     AAsi    G    T        0      0        2 
  11 chr11_10359437     AKia    G    T      0.5      1        2 
  11 chr11_10359437     AOna    G    T        0      0        2 
  11 chr11_10359437     ASom    G    T        0      0        2 
  11 chr11_10359437     HCab    G    T        0      0        2 
  11 chr11_10359437     HPrz    G    T        0      0        2 
  11 chr11_10359437     ZBoe    G    T        0      0        2 
  11 chr11_10359437     ZGre    G    T        0      0        2 
  11 chr11_10359437     ZHar    G    T        0      0        2 
  11 chr11_10359437   Sample    G    T        0      0        2 
  11 chr11_10372696     AAsi    G    A        0      0        2 
  11 chr11_10372696     AKia    G    A        0      0        2 
  11 chr11_10372696     AOna    G    A      0.5      1        2 
  11 chr11_10372696     ASom    G    A        0      0        2 
  11 chr11_10372696     HCab    G    A        0      0        2 
  11 chr11_10372696     HPrz    G    A        0      0        2 
  11 chr11_10372696     ZBoe    G    A        0      0        2 
  11 chr11_10372696     ZGre    G    A        0      0        2 
  11 chr11_10372696     ZHar    G    A        0      0        2 
  11 chr11_10372696   Sample    G    A        0      0        2 
  11 chr11_10380267     AAsi    T    C        0      0        2 
  11 chr11_10380267     AKia    T    C        1      2        2 
  11 chr11_10380267     AOna    T    C        0      0        2 
  11 chr11_10380267     ASom    T    C        0      0        2 
  11 chr11_10380267     HCab    T    C        0      0        2 
  11 chr11_10380267     HPrz    T    C        0      0        2 
  11 chr11_10380267     ZBoe    T    C        0      0        2 
  11 chr11_10380267     ZGre    T    C        0      0        2 
  11 chr11_10380267     ZHar    T    C        0      0        2 
  11 chr11_10380267   Sample    T    C        0      0        2 
  11 chr11_10388208     AAsi    C    T        0      0        2 
  11 chr11_10388208     AKia    C    T        0      0        2 
  11 chr11_10388208     AOna    C    T        0      0        2 
  11 chr11_10388208     ASom    C    T        0      0        2 
  11 chr11_10388208     HCab    C    T        0      0        2 
  11 chr11_10388208     HPrz    C    T        0      0        2 
  11 chr11_10388208     ZBoe    C    T        0      0        2 
  11 chr11_10388208     ZGre    C    T        1      2        2 
  11 chr11_10388208     ZHar    C    T        1      2        2 
  11 chr11_10388208   Sample    C    T        0      0        2 
  11 chr11_10391908     AAsi    A    C        0      0        2 
  11 chr11_10391908     AKia    A    C        0      0        2 
  11 chr11_10391908     AOna    A    C        0      0        2 
  11 chr11_10391908     ASom    A    C        0      0        2 
  11 chr11_10391908     HCab    A    C        0      0        2 
  11 chr11_10391908     HPrz    A    C        0      0        2 
  11 chr11_10391908     ZBoe    A    C      0.5      1        2 
  11 chr11_10391908     ZGre    A    C        0      0        2 
  11 chr11_10391908     ZHar    A    C        0      0        2 
  11 chr11_10391908   Sample    A    C        0      0        2 
  11 chr11_10392756     AAsi    A    C        0      0        2 
  11 chr11_10392756     AKia    A    C        0      0        2 
  11 chr11_10392756     AOna    A    C        0      0        2 
  11 chr11_10392756     ASom    A    C        0      0        2 
  11 chr11_10392756     HCab    A    C        1      2        2 
  11 chr11_10392756     HPrz    A    C        1      2        2 
  11 chr11_10392756     ZBoe    A    C        0      0        2 
  11 chr11_10392756     ZGre    A    C        0      0        2 
  11 chr11_10392756     ZHar    A    C        0      0        2 
  11 chr11_10392756   Sample    A    C        0      0        2 
  11 chr11_10399118     AAsi    A    T        0      0        2 
  11 chr11_10399118     AKia    A    T      0.5      1        2 
  11 chr11_10399118     AOna    A    T        0      0        2 
  11 chr11_10399118     ASom    A    T        0      0        2 
  11 chr11_10399118     HCab    A    T        0      0        2 
  11 chr11_10399118     HPrz    A    T        0      0        2 
  11 chr11_10399118     ZBoe    A    T        0      0        2 
  11 chr11_10399118     ZGre    A    T        0      0        2 
  11 chr11_10399118     ZHar    A    T        0      0        2 
  11 chr11_10399118   Sample    A    T        0      0        2 
  11 chr11_10404797     AAsi    G    A        0      0        2 
  11 chr11_10404797     AKia    G    A        0      0        2 
  11 chr11_10404797     AOna    G    A        0      0        2 
  11 chr11_10404797     ASom    G    A        0      0        2 
  11 chr11_10404797     HCab    G    A        0      0        2 
  11 chr11_10404797     HPrz    G    A        0      0        2 
  11 chr11_10404797     ZBoe    G    A        0      0        2 
  11 chr11_10404797     ZGre    G    A        1      2        2 
  11 chr11_10404797     ZHar    G    A        0      0        2 
  11 chr11_10404797   Sample    G    A        0      0        2 
  11 chr11_10409233     AAsi    A    G        0      0        2 
  11 chr11_10409233     AKia    A    G        0      0        2 
  11 chr11_10409233     AOna    A    G        0      0        2 
  11 chr11_10409233     ASom    A    G        0      0        2 
  11 chr11_10409233     HCab    A    G        1      2        2 
  11 chr11_10409233     HPrz    A    G        1      2        2 
  11 chr11_10409233     ZBoe    A    G        0      0        2 
  11 chr11_10409233     ZGre    A    G        0      0        2 
  11 chr11_10409233     ZHar    A    G        0      0        2 
  11 chr11_10409233   Sample    A    G        0      0        2 
  11 chr11_10417881     AAsi    C    T        0      0        2 
  11 chr11_10417881     AKia    C    T        0      0        2 
  11 chr11_10417881     AOna    C    T        0      0        2 
  11 chr11_10417881     ASom    C    T        0      0        2 
  11 chr11_10417881     HCab    C    T        0      0        2 
  11 chr11_10417881     HPrz    C    T        0      0        2 
  11 chr11_10417881     ZBoe    C    T        0      0        2 
  11 chr11_10417881     ZGre    C    T        1      2        2 
  11 chr11_10417881     ZHar    C    T        0      0        2 
  11 chr11_10417881   Sample    C    T        0      0        2 
  11 chr11_10418147     AAsi    A    G        0      0        2 
  11 chr11_10418147     AKia    A    G        0      0        2 
  11 chr11_10418147     AOna    A    G        0      0        2 
  11 chr11_10418147     ASom    A    G      0.5      1        2 
  11 chr11_10418147     HCab    A    G        0      0        2 
  11 chr11_10418147     HPrz    A    G        0      0        2 
  11 chr11_10418147     ZBoe    A    G        0      0        2 
  11 chr11_10418147     ZGre    A    G        0      0        2 
  11 chr11_10418147     ZHar    A    G        0      0        2 
  11 chr11_10418147   Sample    A    G        0      0        2 
  11 chr11_10419737     AAsi    T    C        0      0        2 
  11 chr11_10419737     AKia    T    C        0      0        2 
  11 chr11_10419737     AOna    T    C        0      0        2 
  11 chr11_10419737     ASom    T    C        0      0        2 
  11 chr11_10419737     HCab    T    C        0      0        2 
  11 chr11_10419737     HPrz    T    C        0      0        2 
  11 chr11_10419737     ZBoe    T    C        0      0        2 
  11 chr11_10419737     ZGre    T    C        1      2        2 
  11 chr11_10419737     ZHar    T    C        0      0        2 
  11 chr11_10419737   Sample    T    C        0      0        2 
  11 chr11_10424533     AAsi    G    A        0      0        2 
  11 chr11_10424533     AKia    G    A        0      0        2 
  11 chr11_10424533     AOna    G    A        0      0        2 
  11 chr11_10424533     ASom    G    A        1      2        2 
  11 chr11_10424533     HCab    G    A        0      0        2 
  11 chr11_10424533     HPrz    G    A        0      0        2 
  11 chr11_10424533     ZBoe    G    A        0      0        2 
  11 chr11_10424533     ZGre    G    A        0      0        2 
  11 chr11_10424533     ZHar    G    A        0      0        2 
  11 chr11_10424533   Sample    G    A        0      0        2 
  11 chr11_10425941     AAsi    G    C        0      0        2 
  11 chr11_10425941     AKia    G    C        0      0        2 
  11 chr11_10425941     AOna    G    C        0      0        2 
  11 chr11_10425941     ASom    G    C        0      0        2 
  11 chr11_10425941     HCab    G    C        1      2        2 
  11 chr11_10425941     HPrz    G    C        1      2        2 
  11 chr11_10425941     ZBoe    G    C        0      0        2 
  11 chr11_10425941     ZGre    G    C        0      0        2 
  11 chr11_10425941     ZHar    G    C        0      0        2 
  11 chr11_10425941   Sample    G    C        0      0        2 
  11 chr11_10446918     AAsi    T    C        0      0        2 
  11 chr11_10446918     AKia    T    C        0      0        2 
  11 chr11_10446918     AOna    T    C        0      0        2 
  11 chr11_10446918     ASom    T    C        0      0        2 
  11 chr11_10446918     HCab    T    C        1      2        2 
  11 chr11_10446918     HPrz    T    C        1      2        2 
  11 chr11_10446918     ZBoe    T    C        0      0        2 
  11 chr11_10446918     ZGre    T    C        0      0        2 
  11 chr11_10446918     ZHar    T    C        0      0        2 
  11 chr11_10446918   Sample    T    C        0      0        2 
  11 chr11_10447389     AAsi    C    G        0      0        2 
  11 chr11_10447389     AKia    C    G        0      0        2 
  11 chr11_10447389     AOna    C    G        0      0        2 
  11 chr11_10447389     ASom    C    G        0      0        2 
  11 chr11_10447389     HCab    C    G        1      2        2 
  11 chr11_10447389     HPrz    C    G        1      2        2 
  11 chr11_10447389     ZBoe    C    G        0      0        2 
  11 chr11_10447389     ZGre    C    G        0      0        2 
  11 chr11_10447389     ZHar    C    G        0      0        2 
  11 chr11_10447389   Sample    C    G        0      0        2 
  11 chr11_10452635     AAsi    G    A        0      0        2 
  11 chr11_10452635     AKia    G    A        0      0        2 
  11 chr11_10452635     AOna    G    A        0      0        2 
  11 chr11_10452635     ASom    G    A        0      0        2 
  11 chr11_10452635     HCab    G    A        1      2        2 
  11 chr11_10452635     HPrz    G    A        1      2        2 
  11 chr11_10452635     ZBoe    G    A        0      0        2 
  11 chr11_10452635     ZGre    G    A        0      0        2 
  11 chr11_10452635     ZHar    G    A        0      0        2 
  11 chr11_10452635   Sample    G    A        0      0        2 
  11 chr11_10459341     AAsi    T    C        0      0        2 
  11 chr11_10459341     AKia    T    C        0      0        2 
  11 chr11_10459341     AOna    T    C        0      0        2 
  11 chr11_10459341     ASom    T    C        0      0        2 
  11 chr11_10459341     HCab    T    C        0      0        2 
  11 chr11_10459341     HPrz    T    C        0      0        2 
  11 chr11_10459341     ZBoe    T    C        1      2        2 
  11 chr11_10459341     ZGre    T    C        1      2        2 
  11 chr11_10459341     ZHar    T    C        0      0        2 
  11 chr11_10459341   Sample    T    C        0      0        2 
  11 chr11_10461649     AAsi    G    A        0      0        2 
  11 chr11_10461649     AKia    G    A        0      0        2 
  11 chr11_10461649     AOna    G    A        0      0        2 
  11 chr11_10461649     ASom    G    A        0      0        2 
  11 chr11_10461649     HCab    G    A        0      0        2 
  11 chr11_10461649     HPrz    G    A        0      0        2 
  11 chr11_10461649     ZBoe    G    A        0      0        2 
  11 chr11_10461649     ZGre    G    A        1      2        2 
  11 chr11_10461649     ZHar    G    A        0      0        2 
  11 chr11_10461649   Sample    G    A        0      0        2 
  11 chr11_10461899     AAsi    T    C        0      0        2 
  11 chr11_10461899     AKia    T    C        0      0        2 
  11 chr11_10461899     AOna    T    C        0      0        2 
  11 chr11_10461899     ASom    T    C        0      0        2 
  11 chr11_10461899     HCab    T    C        1      2        2 
  11 chr11_10461899     HPrz    T    C        1      2        2 
  11 chr11_10461899     ZBoe    T    C        0      0        2 
  11 chr11_10461899     ZGre    T    C        0      0        2 
  11 chr11_10461899     ZHar    T    C        0      0        2 
  11 chr11_10461899   Sample    T    C        0      0        2 
  11 chr11_10466155     AAsi    C    T        0      0        2 
  11 chr11_10466155     AKia    C    T        0      0        2 
  11 chr11_10466155     AOna    C    T        0      0        2 
  11 chr11_10466155     ASom    C    T        0      0        2 
  11 chr11_10466155     HCab    C    T      0.5      1        2 
  11 chr11_10466155     HPrz    C    T      0.5      1        2 
  11 chr11_10466155     ZBoe    C    T        0      0        2 
  11 chr11_10466155     ZGre    C    T        0      0        2 
  11 chr11_10466155     ZHar    C    T        0      0        2 
  11 chr11_10466155   Sample    C    T        0      0        2 
  11 chr11_10468629     AAsi    C    T        0      0        2 
  11 chr11_10468629     AKia    C    T        0      0        2 
  11 chr11_10468629     AOna    C    T        0      0        2 
  11 chr11_10468629     ASom    C    T        0      0        2 
  11 chr11_10468629     HCab    C    T        1      2        2 
  11 chr11_10468629     HPrz    C    T        1      2        2 
  11 chr11_10468629     ZBoe    C    T        0      0        2 
  11 chr11_10468629     ZGre    C    T        0      0        2 
  11 chr11_10468629     ZHar    C    T        0      0        2 
  11 chr11_10468629   Sample    C    T        0      0        2 
  11 chr11_10474218     AAsi    T    C        0      0        2 
  11 chr11_10474218     AKia    T    C        0      0        2 
  11 chr11_10474218     AOna    T    C        0      0        2 
  11 chr11_10474218     ASom    T    C        0      0        2 
  11 chr11_10474218     HCab    T    C        0      0        2 
  11 chr11_10474218     HPrz    T    C      0.5      1        2 
  11 chr11_10474218     ZBoe    T    C        0      0        2 
  11 chr11_10474218     ZGre    T    C        0      0        2 
  11 chr11_10474218     ZHar    T    C        0      0        2 
  11 chr11_10474218   Sample    T    C        0      0        2 
  11 chr11_10475730     AAsi    A    G        0      0        2 
  11 chr11_10475730     AKia    A    G        0      0        2 
  11 chr11_10475730     AOna    A    G      0.5      1        2 
  11 chr11_10475730     ASom    A    G        0      0        2 
  11 chr11_10475730     HCab    A    G        0      0        2 
  11 chr11_10475730     HPrz    A    G        0      0        2 
  11 chr11_10475730     ZBoe    A    G        1      2        2 
  11 chr11_10475730     ZGre    A    G        1      2        2 
  11 chr11_10475730     ZHar    A    G        1      2        2 
  11 chr11_10475730   Sample    A    G        0      0        2 
  11 chr11_10487338     AAsi    C    T        1      2        2 
  11 chr11_10487338     AKia    C    T        0      0        2 
  11 chr11_10487338     AOna    C    T        0      0        2 
  11 chr11_10487338     ASom    C    T        1      2        2 
  11 chr11_10487338     HCab    C    T        0      0        2 
  11 chr11_10487338     HPrz    C    T        0      0        2 
  11 chr11_10487338     ZBoe    C    T      0.5      1        2 
  11 chr11_10487338     ZGre    C    T        0      0        2 
  11 chr11_10487338     ZHar    C    T        0      0        2 
  11 chr11_10487338   Sample    C    T        1      2        2 
  11 chr11_10487916     AAsi    C    T        0      0        2 
  11 chr11_10487916     AKia    C    T        0      0        2 
  11 chr11_10487916     AOna    C    T        0      0        2 
  11 chr11_10487916     ASom    C    T        0      0        2 
  11 chr11_10487916     HCab    C    T        0      0        2 
  11 chr11_10487916     HPrz    C    T        0      0        2 
  11 chr11_10487916     ZBoe    C    T        0      0        2 
  11 chr11_10487916     ZGre    C    T        1      2        2 
  11 chr11_10487916     ZHar    C    T        0      0        2 
  11 chr11_10487916   Sample    C    T        0      0        2 
  11 chr11_10489647     AAsi    G    A        0      0        2 
  11 chr11_10489647     AKia    G    A        0      0        2 
  11 chr11_10489647     AOna    G    A        0      0        2 
  11 chr11_10489647     ASom    G    A        0      0        2 
  11 chr11_10489647     HCab    G    A        0      0        2 
  11 chr11_10489647     HPrz    G    A        0      0        2 
  11 chr11_10489647     ZBoe    G    A      0.5      1        2 
  11 chr11_10489647     ZGre    G    A        0      0        2 
  11 chr11_10489647     ZHar    G    A        0      0        2 
  11 chr11_10489647   Sample    G    A        0      0        2 
  11 chr11_10496812     AAsi    T    C        0      0        2 
  11 chr11_10496812     AKia    T    C        0      0        2 
  11 chr11_10496812     AOna    T    C        0      0        2 
  11 chr11_10496812     ASom    T    C        0      0        2 
  11 chr11_10496812     HCab    T    C        0      0        2 
  11 chr11_10496812     HPrz    T    C        0      0        2 
  11 chr11_10496812     ZBoe    T    C        0      0        2 
  11 chr11_10496812     ZGre    T    C        0      0        2 
  11 chr11_10496812     ZHar    T    C        1      2        2 
  11 chr11_10496812   Sample    T    C        0      0        2 
  11 chr11_10519221     AAsi    T    C        0      0        2 
  11 chr11_10519221     AKia    T    C        0      0        2 
  11 chr11_10519221     AOna    T    C        0      0        2 
  11 chr11_10519221     ASom    T    C        0      0        2 
  11 chr11_10519221     HCab    T    C        0      0        2 
  11 chr11_10519221     HPrz    T    C      0.5      1        2 
  11 chr11_10519221     ZBoe    T    C        0      0        2 
  11 chr11_10519221     ZGre    T    C        0      0        2 
  11 chr11_10519221     ZHar    T    C        0      0        2 
  11 chr11_10519221   Sample    T    C        0      0        2 
  11 chr11_10521905     AAsi    T    A        0      0        2 
  11 chr11_10521905     AKia    T    A        0      0        2 
  11 chr11_10521905     AOna    T    A        0      0        2 
  11 chr11_10521905     ASom    T    A      0.5      1        2 
  11 chr11_10521905     HCab    T    A        0      0        2 
  11 chr11_10521905     HPrz    T    A        0      0        2 
  11 chr11_10521905     ZBoe    T    A        0      0        2 
  11 chr11_10521905     ZGre    T    A        0      0        2 
  11 chr11_10521905     ZHar    T    A        0      0        2 
  11 chr11_10521905   Sample    T    A        0      0        2 
  11 chr11_10532544     AAsi    T    C        0      0        2 
  11 chr11_10532544     AKia    T    C        0      0        2 
  11 chr11_10532544     AOna    T    C        0      0        2 
  11 chr11_10532544     ASom    T    C        0      0        2 
  11 chr11_10532544     HCab    T    C        0      0        2 
  11 chr11_10532544     HPrz    T    C        0      0        2 
  11 chr11_10532544     ZBoe    T    C      0.5      1        2 
  11 chr11_10532544     ZGre    T    C        0      0        2 
  11 chr11_10532544     ZHar    T    C        0      0        2 
  11 chr11_10532544   Sample    T    C        0      0        2 
  11 chr11_10533460     AAsi    A    G        0      0        2 
  11 chr11_10533460     AKia    A    G        0      0        2 
  11 chr11_10533460     AOna    A    G        0      0        2 
  11 chr11_10533460     ASom    A    G        0      0        2 
  11 chr11_10533460     HCab    A    G        0      0        2 
  11 chr11_10533460     HPrz    A    G        0      0        2 
  11 chr11_10533460     ZBoe    A    G      0.5      1        2 
  11 chr11_10533460     ZGre    A    G        0      0        2 
  11 chr11_10533460     ZHar    A    G        0      0        2 
  11 chr11_10533460   Sample    A    G        0      0        2 
  11 chr11_10533575     AAsi    G    C        0      0        2 
  11 chr11_10533575     AKia    G    C        0      0        2 
  11 chr11_10533575     AOna    G    C        0      0        2 
  11 chr11_10533575     ASom    G    C        0      0        2 
  11 chr11_10533575     HCab    G    C        1      2        2 
  11 chr11_10533575     HPrz    G    C        1      2        2 
  11 chr11_10533575     ZBoe    G    C        0      0        2 
  11 chr11_10533575     ZGre    G    C        0      0        2 
  11 chr11_10533575     ZHar    G    C        0      0        2 
  11 chr11_10533575   Sample    G    C        0      0        2 
  11 chr11_10534406     AAsi    T    C        0      0        2 
  11 chr11_10534406     AKia    T    C        0      0        2 
  11 chr11_10534406     AOna    T    C        0      0        2 
  11 chr11_10534406     ASom    T    C        0      0        2 
  11 chr11_10534406     HCab    T    C        1      2        2 
  11 chr11_10534406     HPrz    T    C      0.5      1        2 
  11 chr11_10534406     ZBoe    T    C        0      0        2 
  11 chr11_10534406     ZGre    T    C        0      0        2 
  11 chr11_10534406     ZHar    T    C        0      0        2 
  11 chr11_10534406   Sample    T    C        0      0        2 
  11 chr11_10535155     AAsi    G    A        0      0        2 
  11 chr11_10535155     AKia    G    A        1      2        2 
  11 chr11_10535155     AOna    G    A        0      0        2 
  11 chr11_10535155     ASom    G    A        0      0        2 
  11 chr11_10535155     HCab    G    A        0      0        2 
  11 chr11_10535155     HPrz    G    A        0      0        2 
  11 chr11_10535155     ZBoe    G    A        0      0        2 
  11 chr11_10535155     ZGre    G    A        0      0        2 
  11 chr11_10535155     ZHar    G    A        0      0        2 
  11 chr11_10535155   Sample    G    A        0      0        2 
  11 chr11_10535734     AAsi    A    G        0      0        2 
  11 chr11_10535734     AKia    A    G        0      0        2 
  11 chr11_10535734     AOna    A    G        0      0        2 
  11 chr11_10535734     ASom    A    G        0      0        2 
  11 chr11_10535734     HCab    A    G        1      2        2 
  11 chr11_10535734     HPrz    A    G        1      2        2 
  11 chr11_10535734     ZBoe    A    G        0      0        2 
  11 chr11_10535734     ZGre    A    G        0      0        2 
  11 chr11_10535734     ZHar    A    G        0      0        2 
  11 chr11_10535734   Sample    A    G        1      2        2 
  11 chr11_10538383     AAsi    C    G        0      0        2 
  11 chr11_10538383     AKia    C    G        0      0        2 
  11 chr11_10538383     AOna    C    G        0      0        2 
  11 chr11_10538383     ASom    C    G        0      0        2 
  11 chr11_10538383     HCab    C    G        0      0        2 
  11 chr11_10538383     HPrz    C    G        0      0        2 
  11 chr11_10538383     ZBoe    C    G      0.5      1        2 
  11 chr11_10538383     ZGre    C    G        0      0        2 
  11 chr11_10538383     ZHar    C    G        0      0        2 
  11 chr11_10538383   Sample    C    G        0      0        2 
  11 chr11_10539915     AAsi    G    T        0      0        2 
  11 chr11_10539915     AKia    G    T        1      2        2 
  11 chr11_10539915     AOna    G    T        1      2        2 
  11 chr11_10539915     ASom    G    T        0      0        2 
  11 chr11_10539915     HCab    G    T        0      0        2 
  11 chr11_10539915     HPrz    G    T        0      0        2 
  11 chr11_10539915     ZBoe    G    T        0      0        2 
  11 chr11_10539915     ZGre    G    T        0      0        2 
  11 chr11_10539915     ZHar    G    T        0      0        2 
  11 chr11_10539915   Sample    G    T        0      0        2 
  11 chr11_10567086     AAsi    G    A        0      0        2 
  11 chr11_10567086     AKia    G    A        0      0        2 
  11 chr11_10567086     AOna    G    A        1      2        2 
  11 chr11_10567086     ASom    G    A        0      0        2 
  11 chr11_10567086     HCab    G    A        0      0        2 
  11 chr11_10567086     HPrz    G    A        0      0        2 
  11 chr11_10567086     ZBoe    G    A        0      0        2 
  11 chr11_10567086     ZGre    G    A        0      0        2 
  11 chr11_10567086     ZHar    G    A        0      0        2 
  11 chr11_10567086   Sample    G    A        0      0        2 
  11 chr11_10583471     AAsi    C    T        0      0        2 
  11 chr11_10583471     AKia    C    T      0.5      1        2 
  11 chr11_10583471     AOna    C    T        0      0        2 
  11 chr11_10583471     ASom    C    T        0      0        2 
  11 chr11_10583471     HCab    C    T        0      0        2 
  11 chr11_10583471     HPrz    C    T        0      0        2 
  11 chr11_10583471     ZBoe    C    T        0      0        2 
  11 chr11_10583471     ZGre    C    T        0      0        2 
  11 chr11_10583471     ZHar    C    T        0      0        2 
  11 chr11_10583471   Sample    C    T        0      0        2 
  11 chr11_10592014     AAsi    G    A        0      0        2 
  11 chr11_10592014     AKia    G    A        0      0        2 
  11 chr11_10592014     AOna    G    A        0      0        2 
  11 chr11_10592014     ASom    G    A        0      0        2 
  11 chr11_10592014     HCab    G    A        0      0        2 
  11 chr11_10592014     HPrz    G    A      0.5      1        2 
  11 chr11_10592014     ZBoe    G    A        0      0        2 
  11 chr11_10592014     ZGre    G    A        0      0        2 
  11 chr11_10592014     ZHar    G    A        0      0        2 
  11 chr11_10592014   Sample    G    A        0      0        2 
  11 chr11_10612975     AAsi    G    A        0      0        2 
  11 chr11_10612975     AKia    G    A        0      0        2 
  11 chr11_10612975     AOna    G    A        0      0        2 
  11 chr11_10612975     ASom    G    A        0      0        2 
  11 chr11_10612975     HCab    G    A        0      0        2 
  11 chr11_10612975     HPrz    G    A        0      0        2 
  11 chr11_10612975     ZBoe    G    A        1      2        2 
  11 chr11_10612975     ZGre    G    A        0      0        2 
  11 chr11_10612975     ZHar    G    A        0      0        2 
  11 chr11_10612975   Sample    G    A        0      0        2 
  11 chr11_10614886     AAsi    C    A        0      0        2 
  11 chr11_10614886     AKia    C    A        0      0        2 
  11 chr11_10614886     AOna    C    A        0      0        2 
  11 chr11_10614886     ASom    C    A        0      0        2 
  11 chr11_10614886     HCab    C    A        1      2        2 
  11 chr11_10614886     HPrz    C    A        1      2        2 
  11 chr11_10614886     ZBoe    C    A        0      0        2 
  11 chr11_10614886     ZGre    C    A        0      0        2 
  11 chr11_10614886     ZHar    C    A        0      0        2 
  11 chr11_10614886   Sample    C    A        0      0        2 
  11 chr11_10615105     AAsi    G    C        0      0        2 
  11 chr11_10615105     AKia    G    C        0      0        2 
  11 chr11_10615105     AOna    G    C        0      0        2 
  11 chr11_10615105     ASom    G    C        0      0        2 
  11 chr11_10615105     HCab    G    C        1      2        2 
  11 chr11_10615105     HPrz    G    C        1      2        2 
  11 chr11_10615105     ZBoe    G    C        0      0        2 
  11 chr11_10615105     ZGre    G    C        0      0        2 
  11 chr11_10615105     ZHar    G    C        0      0        2 
  11 chr11_10615105   Sample    G    C        0      0        2 
  11 chr11_10628865     AAsi    A    G        0      0        2 
  11 chr11_10628865     AKia    A    G        0      0        2 
  11 chr11_10628865     AOna    A    G        0      0        2 
  11 chr11_10628865     ASom    A    G        0      0        2 
  11 chr11_10628865     HCab    A    G        0      0        2 
  11 chr11_10628865     HPrz    A    G      0.5      1        2 
  11 chr11_10628865     ZBoe    A    G        0      0        2 
  11 chr11_10628865     ZGre    A    G        0      0        2 
  11 chr11_10628865     ZHar    A    G        0      0        2 
  11 chr11_10628865   Sample    A    G        0      0        2 
  11 chr11_10652180     AAsi    A    C        0      0        2 
  11 chr11_10652180     AKia    A    C        0      0        2 
  11 chr11_10652180     AOna    A    C        0      0        2 
  11 chr11_10652180     ASom    A    C        0      0        2 
  11 chr11_10652180     HCab    A    C        1      2        2 
  11 chr11_10652180     HPrz    A    C        1      2        2 
  11 chr11_10652180     ZBoe    A    C        0      0        2 
  11 chr11_10652180     ZGre    A    C        0      0        2 
  11 chr11_10652180     ZHar    A    C        0      0        2 
  11 chr11_10652180   Sample    A    C        0      0        2 
  11 chr11_10652689     AAsi    T    C        0      0        2 
  11 chr11_10652689     AKia    T    C        0      0        2 
  11 chr11_10652689     AOna    T    C        0      0        2 
  11 chr11_10652689     ASom    T    C        0      0        2 
  11 chr11_10652689     HCab    T    C        0      0        2 
  11 chr11_10652689     HPrz    T    C        0      0        2 
  11 chr11_10652689     ZBoe    T    C        0      0        2 
  11 chr11_10652689     ZGre    T    C        1      2        2 
  11 chr11_10652689     ZHar    T    C        0      0        2 
  11 chr11_10652689   Sample    T    C        0      0        2 
  11 chr11_10653182     AAsi    G    A        0      0        2 
  11 chr11_10653182     AKia    G    A        0      0        2 
  11 chr11_10653182     AOna    G    A        0      0        2 
  11 chr11_10653182     ASom    G    A        0      0        2 
  11 chr11_10653182     HCab    G    A        1      2        2 
  11 chr11_10653182     HPrz    G    A        1      2        2 
  11 chr11_10653182     ZBoe    G    A        0      0        2 
  11 chr11_10653182     ZGre    G    A        0      0        2 
  11 chr11_10653182     ZHar    G    A        0      0        2 
  11 chr11_10653182   Sample    G    A        0      0        2 
  11 chr11_10657275     AAsi    G    A        0      0        2 
  11 chr11_10657275     AKia    G    A        0      0        2 
  11 chr11_10657275     AOna    G    A        0      0        2 
  11 chr11_10657275     ASom    G    A        0      0        2 
  11 chr11_10657275     HCab    G    A        1      2        2 
  11 chr11_10657275     HPrz    G    A        1      2        2 
  11 chr11_10657275     ZBoe    G    A        0      0        2 
  11 chr11_10657275     ZGre    G    A        0      0        2 
  11 chr11_10657275     ZHar    G    A        0      0        2 
  11 chr11_10657275   Sample    G    A        0      0        2 
  11 chr11_10657373     AAsi    G    T        0      0        2 
  11 chr11_10657373     AKia    G    T        0      0        2 
  11 chr11_10657373     AOna    G    T        0      0        2 
  11 chr11_10657373     ASom    G    T        1      2        2 
  11 chr11_10657373     HCab    G    T        0      0        2 
  11 chr11_10657373     HPrz    G    T        0      0        2 
  11 chr11_10657373     ZBoe    G    T        0      0        2 
  11 chr11_10657373     ZGre    G    T        0      0        2 
  11 chr11_10657373     ZHar    G    T        0      0        2 
  11 chr11_10657373   Sample    G    T        0      0        2 
  11 chr11_10665181     AAsi    C    G        0      0        2 
  11 chr11_10665181     AKia    C    G        0      0        2 
  11 chr11_10665181     AOna    C    G        1      2        2 
  11 chr11_10665181     ASom    C    G        0      0        2 
  11 chr11_10665181     HCab    C    G        0      0        2 
  11 chr11_10665181     HPrz    C    G        0      0        2 
  11 chr11_10665181     ZBoe    C    G        0      0        2 
  11 chr11_10665181     ZGre    C    G        0      0        2 
  11 chr11_10665181     ZHar    C    G        0      0        2 
  11 chr11_10665181   Sample    C    G        0      0        2 
  11 chr11_10667922     AAsi    A    C        0      0        2 
  11 chr11_10667922     AKia    A    C        0      0        2 
  11 chr11_10667922     AOna    A    C        0      0        2 
  11 chr11_10667922     ASom    A    C        0      0        2 
  11 chr11_10667922     HCab    A    C        1      2        2 
  11 chr11_10667922     HPrz    A    C        1      2        2 
  11 chr11_10667922     ZBoe    A    C        0      0        2 
  11 chr11_10667922     ZGre    A    C        0      0        2 
  11 chr11_10667922     ZHar    A    C        0      0        2 
  11 chr11_10667922   Sample    A    C        0      0        2 
  11 chr11_10675129     AAsi    G    C        0      0        2 
  11 chr11_10675129     AKia    G    C      0.5      1        2 
  11 chr11_10675129     AOna    G    C        0      0        2 
  11 chr11_10675129     ASom    G    C        0      0        2 
  11 chr11_10675129     HCab    G    C        0      0        2 
  11 chr11_10675129     HPrz    G    C        0      0        2 
  11 chr11_10675129     ZBoe    G    C        0      0        2 
  11 chr11_10675129     ZGre    G    C        0      0        2 
  11 chr11_10675129     ZHar    G    C        0      0        2 
  11 chr11_10675129   Sample    G    C        0      0        2 
  11 chr11_10686688     AAsi    C    T        0      0        2 
  11 chr11_10686688     AKia    C    T        0      0        2 
  11 chr11_10686688     AOna    C    T        0      0        2 
  11 chr11_10686688     ASom    C    T        0      0        2 
  11 chr11_10686688     HCab    C    T        0      0        2 
  11 chr11_10686688     HPrz    C    T      0.5      1        2 
  11 chr11_10686688     ZBoe    C    T        0      0        2 
  11 chr11_10686688     ZGre    C    T        0      0        2 
  11 chr11_10686688     ZHar    C    T        0      0        2 
  11 chr11_10686688   Sample    C    T        0      0        2 
  11 chr11_10686805     AAsi    A    G        0      0        2 
  11 chr11_10686805     AKia    A    G        0      0        2 
  11 chr11_10686805     AOna    A    G        0      0        2 
  11 chr11_10686805     ASom    A    G        0      0        2 
  11 chr11_10686805     HCab    A    G        0      0        2 
  11 chr11_10686805     HPrz    A    G        0      0        2 
  11 chr11_10686805     ZBoe    A    G        0      0        2 
  11 chr11_10686805     ZGre    A    G        0      0        2 
  11 chr11_10686805     ZHar    A    G      0.5      1        2 
  11 chr11_10686805   Sample    A    G        0      0        2 
  11 chr11_10687492     AAsi    G    T        0      0        2 
  11 chr11_10687492     AKia    G    T      0.5      1        2 
  11 chr11_10687492     AOna    G    T        0      0        2 
  11 chr11_10687492     ASom    G    T        0      0        2 
  11 chr11_10687492     HCab    G    T        0      0        2 
  11 chr11_10687492     HPrz    G    T        0      0        2 
  11 chr11_10687492     ZBoe    G    T        0      0        2 
  11 chr11_10687492     ZGre    G    T        0      0        2 
  11 chr11_10687492     ZHar    G    T        0      0        2 
  11 chr11_10687492   Sample    G    T        0      0        2 
  11 chr11_10689782     AAsi    C    A        0      0        2 
  11 chr11_10689782     AKia    C    A      0.5      1        2 
  11 chr11_10689782     AOna    C    A        0      0        2 
  11 chr11_10689782     ASom    C    A        0      0        2 
  11 chr11_10689782     HCab    C    A        0      0        2 
  11 chr11_10689782     HPrz    C    A        0      0        2 
  11 chr11_10689782     ZBoe    C    A        0      0        2 
  11 chr11_10689782     ZGre    C    A        0      0        2 
  11 chr11_10689782     ZHar    C    A        0      0        2 
  11 chr11_10689782   Sample    C    A        0      0        2 
  11 chr11_10692560     AAsi    T    C        0      0        2 
  11 chr11_10692560     AKia    T    C        0      0        2 
  11 chr11_10692560     AOna    T    C        0      0        2 
  11 chr11_10692560     ASom    T    C        0      0        2 
  11 chr11_10692560     HCab    T    C        0      0        2 
  11 chr11_10692560     HPrz    T    C        0      0        2 
  11 chr11_10692560     ZBoe    T    C        0      0        2 
  11 chr11_10692560     ZGre    T    C        0      0        2 
  11 chr11_10692560     ZHar    T    C      0.5      1        2 
  11 chr11_10692560   Sample    T    C        0      0        2 
  11 chr11_10693411     AAsi    G    C        0      0        2 
  11 chr11_10693411     AKia    G    C        0      0        2 
  11 chr11_10693411     AOna    G    C        0      0        2 
  11 chr11_10693411     ASom    G    C        0      0        2 
  11 chr11_10693411     HCab    G    C        0      0        2 
  11 chr11_10693411     HPrz    G    C        0      0        2 
  11 chr11_10693411     ZBoe    G    C      0.5      1        2 
  11 chr11_10693411     ZGre    G    C        0      0        2 
  11 chr11_10693411     ZHar    G    C        0      0        2 
  11 chr11_10693411   Sample    G    C        0      0        2 
  11 chr11_10698476     AAsi    T    A        0      0        2 
  11 chr11_10698476     AKia    T    A        0      0        2 
  11 chr11_10698476     AOna    T    A        0      0        2 
  11 chr11_10698476     ASom    T    A        0      0        2 
  11 chr11_10698476     HCab    T    A        1      2        2 
  11 chr11_10698476     HPrz    T    A        0      0        2 
  11 chr11_10698476     ZBoe    T    A        0      0        2 
  11 chr11_10698476     ZGre    T    A        0      0        2 
  11 chr11_10698476     ZHar    T    A        0      0        2 
  11 chr11_10698476   Sample    T    A        0      0        2 
  11 chr11_10705982     AAsi    T    C        0      0        2 
  11 chr11_10705982     AKia    T    C        0      0        2 
  11 chr11_10705982     AOna    T    C      0.5      1        2 
  11 chr11_10705982     ASom    T    C        0      0        2 
  11 chr11_10705982     HCab    T    C        0      0        2 
  11 chr11_10705982     HPrz    T    C        0      0        2 
  11 chr11_10705982     ZBoe    T    C        0      0        2 
  11 chr11_10705982     ZGre    T    C        0      0        2 
  11 chr11_10705982     ZHar    T    C        0      0        2 
  11 chr11_10705982   Sample    T    C        0      0        2 
  11 chr11_10711896     AAsi    A    G        0      0        2 
  11 chr11_10711896     AKia    A    G        0      0        2 
  11 chr11_10711896     AOna    A    G        0      0        2 
  11 chr11_10711896     ASom    A    G        0      0        2 
  11 chr11_10711896     HCab    A    G        0      0        2 
  11 chr11_10711896     HPrz    A    G        0      0        2 
  11 chr11_10711896     ZBoe    A    G        0      0        2 
  11 chr11_10711896     ZGre    A    G        0      0        2 
  11 chr11_10711896     ZHar    A    G        1      2        2 
  11 chr11_10711896   Sample    A    G        0      0        2 
  11 chr11_10717145     AAsi    G    T        0      0        2 
  11 chr11_10717145     AKia    G    T        0      0        2 
  11 chr11_10717145     AOna    G    T        0      0        2 
  11 chr11_10717145     ASom    G    T        0      0        2 
  11 chr11_10717145     HCab    G    T        0      0        2 
  11 chr11_10717145     HPrz    G    T        0      0        2 
  11 chr11_10717145     ZBoe    G    T        0      0        2 
  11 chr11_10717145     ZGre    G    T        0      0        2 
  11 chr11_10717145     ZHar    G    T      0.5      1        2 
  11 chr11_10717145   Sample    G    T        0      0        2 
  11 chr11_10721078     AAsi    A    G        0      0        2 
  11 chr11_10721078     AKia    A    G        0      0        2 
  11 chr11_10721078     AOna    A    G        0      0        2 
  11 chr11_10721078     ASom    A    G        1      2        2 
  11 chr11_10721078     HCab    A    G        0      0        2 
  11 chr11_10721078     HPrz    A    G        0      0        2 
  11 chr11_10721078     ZBoe    A    G        0      0        2 
  11 chr11_10721078     ZGre    A    G        0      0        2 
  11 chr11_10721078     ZHar    A    G        0      0        2 
  11 chr11_10721078   Sample    A    G        0      0        2 
  11 chr11_10723421     AAsi    A    G        0      0        2 
  11 chr11_10723421     AKia    A    G        0      0        2 
  11 chr11_10723421     AOna    A    G        0      0        2 
  11 chr11_10723421     ASom    A    G        0      0        2 
  11 chr11_10723421     HCab    A    G        0      0        2 
  11 chr11_10723421     HPrz    A    G        0      0        2 
  11 chr11_10723421     ZBoe    A    G      0.5      1        2 
  11 chr11_10723421     ZGre    A    G        0      0        2 
  11 chr11_10723421     ZHar    A    G        0      0        2 
  11 chr11_10723421   Sample    A    G        0      0        2 
  11 chr11_10724319     AAsi    G    A        0      0        2 
  11 chr11_10724319     AKia    G    A        0      0        2 
  11 chr11_10724319     AOna    G    A        0      0        2 
  11 chr11_10724319     ASom    G    A        0      0        2 
  11 chr11_10724319     HCab    G    A        0      0        2 
  11 chr11_10724319     HPrz    G    A        1      2        2 
  11 chr11_10724319     ZBoe    G    A        0      0        2 
  11 chr11_10724319     ZGre    G    A        0      0        2 
  11 chr11_10724319     ZHar    G    A        0      0        2 
  11 chr11_10724319   Sample    G    A        0      0        2 
  11 chr11_10724688     AAsi    G    C        0      0        2 
  11 chr11_10724688     AKia    G    C        0      0        2 
  11 chr11_10724688     AOna    G    C        0      0        2 
  11 chr11_10724688     ASom    G    C        0      0        2 
  11 chr11_10724688     HCab    G    C        1      2        2 
  11 chr11_10724688     HPrz    G    C        1      2        2 
  11 chr11_10724688     ZBoe    G    C        0      0        2 
  11 chr11_10724688     ZGre    G    C        0      0        2 
  11 chr11_10724688     ZHar    G    C        0      0        2 
  11 chr11_10724688   Sample    G    C        0      0        2 
  11 chr11_10725955     AAsi    C    T        0      0        2 
  11 chr11_10725955     AKia    C    T        1      2        2 
  11 chr11_10725955     AOna    C    T        0      0        2 
  11 chr11_10725955     ASom    C    T        0      0        2 
  11 chr11_10725955     HCab    C    T        0      0        2 
  11 chr11_10725955     HPrz    C    T        0      0        2 
  11 chr11_10725955     ZBoe    C    T        0      0        2 
  11 chr11_10725955     ZGre    C    T        0      0        2 
  11 chr11_10725955     ZHar    C    T        0      0        2 
  11 chr11_10725955   Sample    C    T        0      0        2 
  11 chr11_10727468     AAsi    A    G        0      0        2 
  11 chr11_10727468     AKia    A    G        1      2        2 
  11 chr11_10727468     AOna    A    G        0      0        2 
  11 chr11_10727468     ASom    A    G        0      0        2 
  11 chr11_10727468     HCab    A    G        0      0        2 
  11 chr11_10727468     HPrz    A    G        0      0        2 
  11 chr11_10727468     ZBoe    A    G        0      0        2 
  11 chr11_10727468     ZGre    A    G        0      0        2 
  11 chr11_10727468     ZHar    A    G        0      0        2 
  11 chr11_10727468   Sample    A    G        0      0        2 
  11 chr11_10732954     AAsi    C    G        0      0        2 
  11 chr11_10732954     AKia    C    G        0      0        2 
  11 chr11_10732954     AOna    C    G        0      0        2 
  11 chr11_10732954     ASom    C    G        0      0        2 
  11 chr11_10732954     HCab    C    G        0      0        2 
  11 chr11_10732954     HPrz    C    G      0.5      1        2 
  11 chr11_10732954     ZBoe    C    G        0      0        2 
  11 chr11_10732954     ZGre    C    G        0      0        2 
  11 chr11_10732954     ZHar    C    G        0      0        2 
  11 chr11_10732954   Sample    C    G        0      0        2 
  11 chr11_10734051     AAsi    A    G        0      0        2 
  11 chr11_10734051     AKia    A    G        0      0        2 
  11 chr11_10734051     AOna    A    G        0      0        2 
  11 chr11_10734051     ASom    A    G        0      0        2 
  11 chr11_10734051     HCab    A    G        1      2        2 
  11 chr11_10734051     HPrz    A    G        1      2        2 
  11 chr11_10734051     ZBoe    A    G        0      0        2 
  11 chr11_10734051     ZGre    A    G        0      0        2 
  11 chr11_10734051     ZHar    A    G        0      0        2 
  11 chr11_10734051   Sample    A    G        0      0        2 
  11 chr11_10741376     AAsi    G    C        0      0        2 
  11 chr11_10741376     AKia    G    C        0      0        2 
  11 chr11_10741376     AOna    G    C        0      0        2 
  11 chr11_10741376     ASom    G    C        0      0        2 
  11 chr11_10741376     HCab    G    C        0      0        2 
  11 chr11_10741376     HPrz    G    C      0.5      1        2 
  11 chr11_10741376     ZBoe    G    C        0      0        2 
  11 chr11_10741376     ZGre    G    C        0      0        2 
  11 chr11_10741376     ZHar    G    C        0      0        2 
  11 chr11_10741376   Sample    G    C        0      0        2 
  11 chr11_10755045     AAsi    A    G        0      0        2 
  11 chr11_10755045     AKia    A    G        0      0        2 
  11 chr11_10755045     AOna    A    G        0      0        2 
  11 chr11_10755045     ASom    A    G        0      0        2 
  11 chr11_10755045     HCab    A    G        1      2        2 
  11 chr11_10755045     HPrz    A    G        1      2        2 
  11 chr11_10755045     ZBoe    A    G        0      0        2 
  11 chr11_10755045     ZGre    A    G        0      0        2 
  11 chr11_10755045     ZHar    A    G        0      0        2 
  11 chr11_10755045   Sample    A    G        0      0        2 
  11 chr11_10761811     AAsi    T    C        0      0        2 
  11 chr11_10761811     AKia    T    C        0      0        2 
  11 chr11_10761811     AOna    T    C        0      0        2 
  11 chr11_10761811     ASom    T    C        0      0        2 
  11 chr11_10761811     HCab    T    C        1      2        2 
  11 chr11_10761811     HPrz    T    C        1      2        2 
  11 chr11_10761811     ZBoe    T    C        0      0        2 
  11 chr11_10761811     ZGre    T    C        0      0        2 
  11 chr11_10761811     ZHar    T    C        0      0        2 
  11 chr11_10761811   Sample    T    C        0      0        2 
  11 chr11_10769546     AAsi    C    A        0      0        2 
  11 chr11_10769546     AKia    C    A        0      0        2 
  11 chr11_10769546     AOna    C    A        0      0        2 
  11 chr11_10769546     ASom    C    A        0      0        2 
  11 chr11_10769546     HCab    C    A        0      0        2 
  11 chr11_10769546     HPrz    C    A        0      0        2 
  11 chr11_10769546     ZBoe    C    A      0.5      1        2 
  11 chr11_10769546     ZGre    C    A        0      0        2 
  11 chr11_10769546     ZHar    C    A        0      0        2 
  11 chr11_10769546   Sample    C    A        0      0        2 
  11 chr11_10775146     AAsi    A    G        0      0        2 
  11 chr11_10775146     AKia    A    G        0      0        2 
  11 chr11_10775146     AOna    A    G        0      0        2 
  11 chr11_10775146     ASom    A    G        0      0        2 
  11 chr11_10775146     HCab    A    G        1      2        2 
  11 chr11_10775146     HPrz    A    G        1      2        2 
  11 chr11_10775146     ZBoe    A    G        0      0        2 
  11 chr11_10775146     ZGre    A    G        0      0        2 
  11 chr11_10775146     ZHar    A    G        0      0        2 
  11 chr11_10775146   Sample    A    G        0      0        2 
  11 chr11_10776414     AAsi    T    C        0      0        2 
  11 chr11_10776414     AKia    T    C      0.5      1        2 
  11 chr11_10776414     AOna    T    C        0      0        2 
  11 chr11_10776414     ASom    T    C        0      0        2 
  11 chr11_10776414     HCab    T    C        0      0        2 
  11 chr11_10776414     HPrz    T    C        0      0        2 
  11 chr11_10776414     ZBoe    T    C        0      0        2 
  11 chr11_10776414     ZGre    T    C        0      0        2 
  11 chr11_10776414     ZHar    T    C        0      0        2 
  11 chr11_10776414   Sample    T    C        0      0        2 
  11 chr11_10779559     AAsi    T    C        0      0        2 
  11 chr11_10779559     AKia    T    C        0      0        2 
  11 chr11_10779559     AOna    T    C        0      0        2 
  11 chr11_10779559     ASom    T    C        0      0        2 
  11 chr11_10779559     HCab    T    C        1      2        2 
  11 chr11_10779559     HPrz    T    C      0.5      1        2 
  11 chr11_10779559     ZBoe    T    C        0      0        2 
  11 chr11_10779559     ZGre    T    C        0      0        2 
  11 chr11_10779559     ZHar    T    C        0      0        2 
  11 chr11_10779559   Sample    T    C        0      0        2 
  11 chr11_10781191     AAsi    C    A        0      0        2 
  11 chr11_10781191     AKia    C    A        0      0        2 
  11 chr11_10781191     AOna    C    A        0      0        2 
  11 chr11_10781191     ASom    C    A        0      0        2 
  11 chr11_10781191     HCab    C    A        0      0        2 
  11 chr11_10781191     HPrz    C    A        0      0        2 
  11 chr11_10781191     ZBoe    C    A        1      2        2 
  11 chr11_10781191     ZGre    C    A        0      0        2 
  11 chr11_10781191     ZHar    C    A        1      2        2 
  11 chr11_10781191   Sample    C    A        0      0        2 
  11 chr11_10788833     AAsi    G    A        0      0        2 
  11 chr11_10788833     AKia    G    A        0      0        2 
  11 chr11_10788833     AOna    G    A        0      0        2 
  11 chr11_10788833     ASom    G    A        0      0        2 
  11 chr11_10788833     HCab    G    A        0      0        2 
  11 chr11_10788833     HPrz    G    A      0.5      1        2 
  11 chr11_10788833     ZBoe    G    A        0      0        2 
  11 chr11_10788833     ZGre    G    A        0      0        2 
  11 chr11_10788833     ZHar    G    A        0      0        2 
  11 chr11_10788833   Sample    G    A        0      0        2 
  11 chr11_10792687     AAsi    T    C        0      0        2 
  11 chr11_10792687     AKia    T    C        0      0        2 
  11 chr11_10792687     AOna    T    C        0      0        2 
  11 chr11_10792687     ASom    T    C        0      0        2 
  11 chr11_10792687     HCab    T    C        1      2        2 
  11 chr11_10792687     HPrz    T    C        1      2        2 
  11 chr11_10792687     ZBoe    T    C        0      0        2 
  11 chr11_10792687     ZGre    T    C        0      0        2 
  11 chr11_10792687     ZHar    T    C        0      0        2 
  11 chr11_10792687   Sample    T    C        0      0        2 
  11 chr11_10793478     AAsi    G    A        0      0        2 
  11 chr11_10793478     AKia    G    A        0      0        2 
  11 chr11_10793478     AOna    G    A        0      0        2 
  11 chr11_10793478     ASom    G    A        0      0        2 
  11 chr11_10793478     HCab    G    A        1      2        2 
  11 chr11_10793478     HPrz    G    A        1      2        2 
  11 chr11_10793478     ZBoe    G    A        0      0        2 
  11 chr11_10793478     ZGre    G    A        0      0        2 
  11 chr11_10793478     ZHar    G    A        0      0        2 
  11 chr11_10793478   Sample    G    A        0      0        2 
  11 chr11_10796680     AAsi    A    G        0      0        2 
  11 chr11_10796680     AKia    A    G        0      0        2 
  11 chr11_10796680     AOna    A    G      0.5      1        2 
  11 chr11_10796680     ASom    A    G        0      0        2 
  11 chr11_10796680     HCab    A    G        0      0        2 
  11 chr11_10796680     HPrz    A    G        0      0        2 
  11 chr11_10796680     ZBoe    A    G        0      0        2 
  11 chr11_10796680     ZGre    A    G        0      0        2 
  11 chr11_10796680     ZHar    A    G        0      0        2 
  11 chr11_10796680   Sample    A    G        0      0        2 
  11 chr11_10801645     AAsi    A    G        0      0        2 
  11 chr11_10801645     AKia    A    G        0      0        2 
  11 chr11_10801645     AOna    A    G        0      0        2 
  11 chr11_10801645     ASom    A    G        0      0        2 
  11 chr11_10801645     HCab    A    G        1      2        2 
  11 chr11_10801645     HPrz    A    G        1      2        2 
  11 chr11_10801645     ZBoe    A    G        0      0        2 
  11 chr11_10801645     ZGre    A    G        0      0        2 
  11 chr11_10801645     ZHar    A    G        0      0        2 
  11 chr11_10801645   Sample    A    G        0      0        2 
  11 chr11_10806151     AAsi    C    T        0      0        2 
  11 chr11_10806151     AKia    C    T        0      0        2 
  11 chr11_10806151     AOna    C    T      0.5      1        2 
  11 chr11_10806151     ASom    C    T        0      0        2 
  11 chr11_10806151     HCab    C    T        0      0        2 
  11 chr11_10806151     HPrz    C    T        0      0        2 
  11 chr11_10806151     ZBoe    C    T        0      0        2 
  11 chr11_10806151     ZGre    C    T        0      0        2 
  11 chr11_10806151     ZHar    C    T        0      0        2 
  11 chr11_10806151   Sample    C    T        0      0        2 
  11 chr11_10824451     AAsi    A    G        0      0        2 
  11 chr11_10824451     AKia    A    G        0      0        2 
  11 chr11_10824451     AOna    A    G        0      0        2 
  11 chr11_10824451     ASom    A    G        0      0        2 
  11 chr11_10824451     HCab    A    G        0      0        2 
  11 chr11_10824451     HPrz    A    G        0      0        2 
  11 chr11_10824451     ZBoe    A    G        1      2        2 
  11 chr11_10824451     ZGre    A    G        1      2        2 
  11 chr11_10824451     ZHar    A    G        0      0        2 
  11 chr11_10824451   Sample    A    G        0      0        2 
  11 chr11_10825553     AAsi    A    G        0      0        2 
  11 chr11_10825553     AKia    A    G        0      0        2 
  11 chr11_10825553     AOna    A    G        0      0        2 
  11 chr11_10825553     ASom    A    G        0      0        2 
  11 chr11_10825553     HCab    A    G        1      2        2 
  11 chr11_10825553     HPrz    A    G        1      2        2 
  11 chr11_10825553     ZBoe    A    G        0      0        2 
  11 chr11_10825553     ZGre    A    G        0      0        2 
  11 chr11_10825553     ZHar    A    G        0      0        2 
  11 chr11_10825553   Sample    A    G        0      0        2 
  11 chr11_10834853     AAsi    C    G        0      0        2 
  11 chr11_10834853     AKia    C    G        0      0        2 
  11 chr11_10834853     AOna    C    G        0      0        2 
  11 chr11_10834853     ASom    C    G        0      0        2 
  11 chr11_10834853     HCab    C    G        0      0        2 
  11 chr11_10834853     HPrz    C    G        0      0        2 
  11 chr11_10834853     ZBoe    C    G        1      2        2 
  11 chr11_10834853     ZGre    C    G        0      0        2 
  11 chr11_10834853     ZHar    C    G        0      0        2 
  11 chr11_10834853   Sample    C    G        0      0        2 
  11 chr11_10844805     AAsi    T    C        0      0        2 
  11 chr11_10844805     AKia    T    C        0      0        2 
  11 chr11_10844805     AOna    T    C        0      0        2 
  11 chr11_10844805     ASom    T    C        0      0        2 
  11 chr11_10844805     HCab    T    C        0      0        2 
  11 chr11_10844805     HPrz    T    C        0      0        2 
  11 chr11_10844805     ZBoe    T    C        0      0        2 
  11 chr11_10844805     ZGre    T    C        0      0        2 
  11 chr11_10844805     ZHar    T    C      0.5      1        2 
  11 chr11_10844805   Sample    T    C        0      0        2 
  11 chr11_10849232     AAsi    C    T        0      0        2 
  11 chr11_10849232     AKia    C    T        0      0        2 
  11 chr11_10849232     AOna    C    T        0      0        2 
  11 chr11_10849232     ASom    C    T        0      0        2 
  11 chr11_10849232     HCab    C    T        0      0        2 
  11 chr11_10849232     HPrz    C    T        0      0        2 
  11 chr11_10849232     ZBoe    C    T        0      0        2 
  11 chr11_10849232     ZGre    C    T        1      2        2 
  11 chr11_10849232     ZHar    C    T        0      0        2 
  11 chr11_10849232   Sample    C    T        0      0        2 
  11 chr11_10853505     AAsi    A    G        0      0        2 
  11 chr11_10853505     AKia    A    G        0      0        2 
  11 chr11_10853505     AOna    A    G        0      0        2 
  11 chr11_10853505     ASom    A    G        0      0        2 
  11 chr11_10853505     HCab    A    G        0      0        2 
  11 chr11_10853505     HPrz    A    G        0      0        2 
  11 chr11_10853505     ZBoe    A    G        0      0        2 
  11 chr11_10853505     ZGre    A    G        0      0        2 
  11 chr11_10853505     ZHar    A    G        1      2        2 
  11 chr11_10853505   Sample    A    G        0      0        2 
  11 chr11_10865919     AAsi    A    G        0      0        2 
  11 chr11_10865919     AKia    A    G        0      0        2 
  11 chr11_10865919     AOna    A    G        0      0        2 
  11 chr11_10865919     ASom    A    G        0      0        2 
  11 chr11_10865919     HCab    A    G        0      0        2 
  11 chr11_10865919     HPrz    A    G        0      0        2 
  11 chr11_10865919     ZBoe    A    G        1      2        2 
  11 chr11_10865919     ZGre    A    G        0      0        2 
  11 chr11_10865919     ZHar    A    G        0      0        2 
  11 chr11_10865919   Sample    A    G        0      0        2 
  11 chr11_10871165     AAsi    C    A        0      0        2 
  11 chr11_10871165     AKia    C    A        0      0        2 
  11 chr11_10871165     AOna    C    A        0      0        2 
  11 chr11_10871165     ASom    C    A        0      0        2 
  11 chr11_10871165     HCab    C    A        1      2        2 
  11 chr11_10871165     HPrz    C    A        0      0        2 
  11 chr11_10871165     ZBoe    C    A        0      0        2 
  11 chr11_10871165     ZGre    C    A        0      0        2 
  11 chr11_10871165     ZHar    C    A        0      0        2 
  11 chr11_10871165   Sample    C    A        0      0        2 
  11 chr11_10875616     AAsi    C    T        0      0        2 
  11 chr11_10875616     AKia    C    T        0      0        2 
  11 chr11_10875616     AOna    C    T        0      0        2 
  11 chr11_10875616     ASom    C    T        0      0        2 
  11 chr11_10875616     HCab    C    T        0      0        2 
  11 chr11_10875616     HPrz    C    T        0      0        2 
  11 chr11_10875616     ZBoe    C    T      0.5      1        2 
  11 chr11_10875616     ZGre    C    T        0      0        2 
  11 chr11_10875616     ZHar    C    T        0      0        2 
  11 chr11_10875616   Sample    C    T        0      0        2 
  11 chr11_10877309     AAsi    G    T        0      0        2 
  11 chr11_10877309     AKia    G    T        0      0        2 
  11 chr11_10877309     AOna    G    T        0      0        2 
  11 chr11_10877309     ASom    G    T        0      0        2 
  11 chr11_10877309     HCab    G    T        0      0        2 
  11 chr11_10877309     HPrz    G    T        0      0        2 
  11 chr11_10877309     ZBoe    G    T        0      0        2 
  11 chr11_10877309     ZGre    G    T        1      2        2 
  11 chr11_10877309     ZHar    G    T        0      0        2 
  11 chr11_10877309   Sample    G    T        0      0        2 
  11 chr11_10878154     AAsi    T    C        0      0        2 
  11 chr11_10878154     AKia    T    C        0      0        2 
  11 chr11_10878154     AOna    T    C        0      0        2 
  11 chr11_10878154     ASom    T    C        1      2        2 
  11 chr11_10878154     HCab    T    C        0      0        2 
  11 chr11_10878154     HPrz    T    C        0      0        2 
  11 chr11_10878154     ZBoe    T    C        0      0        2 
  11 chr11_10878154     ZGre    T    C        0      0        2 
  11 chr11_10878154     ZHar    T    C        0      0        2 
  11 chr11_10878154   Sample    T    C        0      0        2 
  11 chr11_10878450     AAsi    T    C        0      0        2 
  11 chr11_10878450     AKia    T    C        0      0        2 
  11 chr11_10878450     AOna    T    C        0      0        2 
  11 chr11_10878450     ASom    T    C        0      0        2 
  11 chr11_10878450     HCab    T    C        0      0        2 
  11 chr11_10878450     HPrz    T    C        0      0        2 
  11 chr11_10878450     ZBoe    T    C        0      0        2 
  11 chr11_10878450     ZGre    T    C        0      0        2 
  11 chr11_10878450     ZHar    T    C        1      2        2 
  11 chr11_10878450   Sample    T    C        0      0        2 
  11 chr11_10889666     AAsi    T    A        0      0        2 
  11 chr11_10889666     AKia    T    A        0      0        2 
  11 chr11_10889666     AOna    T    A        0      0        2 
  11 chr11_10889666     ASom    T    A        0      0        2 
  11 chr11_10889666     HCab    T    A        1      2        2 
  11 chr11_10889666     HPrz    T    A        1      2        2 
  11 chr11_10889666     ZBoe    T    A        0      0        2 
  11 chr11_10889666     ZGre    T    A        0      0        2 
  11 chr11_10889666     ZHar    T    A        0      0        2 
  11 chr11_10889666   Sample    T    A        0      0        2 
  11 chr11_10891380     AAsi    C    T        0      0        2 
  11 chr11_10891380     AKia    C    T        1      2        2 
  11 chr11_10891380     AOna    C    T        1      2        2 
  11 chr11_10891380     ASom    C    T        0      0        2 
  11 chr11_10891380     HCab    C    T        0      0        2 
  11 chr11_10891380     HPrz    C    T        0      0        2 
  11 chr11_10891380     ZBoe    C    T        0      0        2 
  11 chr11_10891380     ZGre    C    T        0      0        2 
  11 chr11_10891380     ZHar    C    T        0      0        2 
  11 chr11_10891380   Sample    C    T        0      0        2 
  11 chr11_10894527     AAsi    A    G        0      0        2 
  11 chr11_10894527     AKia    A    G      0.5      1        2 
  11 chr11_10894527     AOna    A    G        0      0        2 
  11 chr11_10894527     ASom    A    G        0      0        2 
  11 chr11_10894527     HCab    A    G        0      0        2 
  11 chr11_10894527     HPrz    A    G        0      0        2 
  11 chr11_10894527     ZBoe    A    G        0      0        2 
  11 chr11_10894527     ZGre    A    G        0      0        2 
  11 chr11_10894527     ZHar    A    G        0      0        2 
  11 chr11_10894527   Sample    A    G        0      0        2 
  11 chr11_10901740     AAsi    A    G        0      0        2 
  11 chr11_10901740     AKia    A    G        0      0        2 
  11 chr11_10901740     AOna    A    G        0      0        2 
  11 chr11_10901740     ASom    A    G        0      0        2 
  11 chr11_10901740     HCab    A    G      0.5      1        2 
  11 chr11_10901740     HPrz    A    G        0      0        2 
  11 chr11_10901740     ZBoe    A    G        0      0        2 
  11 chr11_10901740     ZGre    A    G        0      0        2 
  11 chr11_10901740     ZHar    A    G        0      0        2 
  11 chr11_10901740   Sample    A    G        0      0        2 
  11 chr11_10911985     AAsi    G    A        0      0        2 
  11 chr11_10911985     AKia    G    A        0      0        2 
  11 chr11_10911985     AOna    G    A        0      0        2 
  11 chr11_10911985     ASom    G    A        0      0        2 
  11 chr11_10911985     HCab    G    A        1      2        2 
  11 chr11_10911985     HPrz    G    A        1      2        2 
  11 chr11_10911985     ZBoe    G    A        0      0        2 
  11 chr11_10911985     ZGre    G    A        0      0        2 
  11 chr11_10911985     ZHar    G    A        0      0        2 
  11 chr11_10911985   Sample    G    A        0      0        2 
  11 chr11_10919847     AAsi    G    C        0      0        2 
  11 chr11_10919847     AKia    G    C      0.5      1        2 
  11 chr11_10919847     AOna    G    C        1      2        2 
  11 chr11_10919847     ASom    G    C        0      0        2 
  11 chr11_10919847     HCab    G    C        0      0        2 
  11 chr11_10919847     HPrz    G    C        0      0        2 
  11 chr11_10919847     ZBoe    G    C        0      0        2 
  11 chr11_10919847     ZGre    G    C        0      0        2 
  11 chr11_10919847     ZHar    G    C        0      0        2 
  11 chr11_10919847   Sample    G    C        0      0        2 
  11 chr11_10920542     AAsi    C    T        0      0        2 
  11 chr11_10920542     AKia    C    T      0.5      1        2 
  11 chr11_10920542     AOna    C    T        0      0        2 
  11 chr11_10920542     ASom    C    T        0      0        2 
  11 chr11_10920542     HCab    C    T        0      0        2 
  11 chr11_10920542     HPrz    C    T        0      0        2 
  11 chr11_10920542     ZBoe    C    T        0      0        2 
  11 chr11_10920542     ZGre    C    T        0      0        2 
  11 chr11_10920542     ZHar    C    T        0      0        2 
  11 chr11_10920542   Sample    C    T        0      0        2 
  11 chr11_10924703     AAsi    C    T        0      0        2 
  11 chr11_10924703     AKia    C    T        0      0        2 
  11 chr11_10924703     AOna    C    T        0      0        2 
  11 chr11_10924703     ASom    C    T        0      0        2 
  11 chr11_10924703     HCab    C    T        0      0        2 
  11 chr11_10924703     HPrz    C    T      0.5      1        2 
  11 chr11_10924703     ZBoe    C    T        0      0        2 
  11 chr11_10924703     ZGre    C    T        0      0        2 
  11 chr11_10924703     ZHar    C    T        0      0        2 
  11 chr11_10924703   Sample    C    T        0      0        2 
  11 chr11_10925447     AAsi    G    T        0      0        2 
  11 chr11_10925447     AKia    G    T        0      0        2 
  11 chr11_10925447     AOna    G    T      0.5      1        2 
  11 chr11_10925447     ASom    G    T        0      0        2 
  11 chr11_10925447     HCab    G    T        0      0        2 
  11 chr11_10925447     HPrz    G    T        0      0        2 
  11 chr11_10925447     ZBoe    G    T        0      0        2 
  11 chr11_10925447     ZGre    G    T        0      0        2 
  11 chr11_10925447     ZHar    G    T        0      0        2 
  11 chr11_10925447   Sample    G    T        0      0        2 
  11 chr11_10926548     AAsi    C    T        0      0        2 
  11 chr11_10926548     AKia    C    T        0      0        2 
  11 chr11_10926548     AOna    C    T        0      0        2 
  11 chr11_10926548     ASom    C    T        0      0        2 
  11 chr11_10926548     HCab    C    T        0      0        2 
  11 chr11_10926548     HPrz    C    T        0      0        2 
  11 chr11_10926548     ZBoe    C    T        0      0        2 
  11 chr11_10926548     ZGre    C    T        1      2        2 
  11 chr11_10926548     ZHar    C    T        0      0        2 
  11 chr11_10926548   Sample    C    T        0      0        2 
  11 chr11_10931769     AAsi    G    A        0      0        2 
  11 chr11_10931769     AKia    G    A        0      0        2 
  11 chr11_10931769     AOna    G    A        0      0        2 
  11 chr11_10931769     ASom    G    A        0      0        2 
  11 chr11_10931769     HCab    G    A        1      2        2 
  11 chr11_10931769     HPrz    G    A        1      2        2 
  11 chr11_10931769     ZBoe    G    A        0      0        2 
  11 chr11_10931769     ZGre    G    A        0      0        2 
  11 chr11_10931769     ZHar    G    A        0      0        2 
  11 chr11_10931769   Sample    G    A        0      0        2 
  11 chr11_10934343     AAsi    C    A        1      2        2 
  11 chr11_10934343     AKia    C    A        0      0        2 
  11 chr11_10934343     AOna    C    A        0      0        2 
  11 chr11_10934343     ASom    C    A        1      2        2 
  11 chr11_10934343     HCab    C    A        0      0        2 
  11 chr11_10934343     HPrz    C    A        0      0        2 
  11 chr11_10934343     ZBoe    C    A        0      0        2 
  11 chr11_10934343     ZGre    C    A        0      0        2 
  11 chr11_10934343     ZHar    C    A        0      0        2 
  11 chr11_10934343   Sample    C    A        1      2        2 
  11 chr11_10940350     AAsi    C    A        1      2        2 
  11 chr11_10940350     AKia    C    A        0      0        2 
  11 chr11_10940350     AOna    C    A        0      0        2 
  11 chr11_10940350     ASom    C    A        1      2        2 
  11 chr11_10940350     HCab    C    A        0      0        2 
  11 chr11_10940350     HPrz    C    A        0      0        2 
  11 chr11_10940350     ZBoe    C    A        0      0        2 
  11 chr11_10940350     ZGre    C    A        0      0        2 
  11 chr11_10940350     ZHar    C    A        0      0        2 
  11 chr11_10940350   Sample    C    A        1      2        2 
  11 chr11_10958031     AAsi    C    A        0      0        2 
  11 chr11_10958031     AKia    C    A        0      0        2 
  11 chr11_10958031     AOna    C    A        0      0        2 
  11 chr11_10958031     ASom    C    A        0      0        2 
  11 chr11_10958031     HCab    C    A        0      0        2 
  11 chr11_10958031     HPrz    C    A        0      0        2 
  11 chr11_10958031     ZBoe    C    A      0.5      1        2 
  11 chr11_10958031     ZGre    C    A        0      0        2 
  11 chr11_10958031     ZHar    C    A        0      0        2 
  11 chr11_10958031   Sample    C    A        0      0        2 
  11 chr11_10964156     AAsi    A    C        0      0        2 
  11 chr11_10964156     AKia    A    C        0      0        2 
  11 chr11_10964156     AOna    A    C        0      0        2 
  11 chr11_10964156     ASom    A    C        0      0        2 
  11 chr11_10964156     HCab    A    C        0      0        2 
  11 chr11_10964156     HPrz    A    C        0      0        2 
  11 chr11_10964156     ZBoe    A    C        1      2        2 
  11 chr11_10964156     ZGre    A    C        0      0        2 
  11 chr11_10964156     ZHar    A    C        0      0        2 
  11 chr11_10964156   Sample    A    C        0      0        2 
  11 chr11_10969670     AAsi    T    C        1      2        2 
  11 chr11_10969670     AKia    T    C        0      0        2 
  11 chr11_10969670     AOna    T    C        0      0        2 
  11 chr11_10969670     ASom    T    C        0      0        2 
  11 chr11_10969670     HCab    T    C        0      0        2 
  11 chr11_10969670     HPrz    T    C        0      0        2 
  11 chr11_10969670     ZBoe    T    C        0      0        2 
  11 chr11_10969670     ZGre    T    C        0      0        2 
  11 chr11_10969670     ZHar    T    C        0      0        2 
  11 chr11_10969670   Sample    T    C        1      2        2 
  11 chr11_10983067     AAsi    T    C        0      0        2 
  11 chr11_10983067     AKia    T    C        0      0        2 
  11 chr11_10983067     AOna    T    C      0.5      1        2 
  11 chr11_10983067     ASom    T    C        0      0        2 
  11 chr11_10983067     HCab    T    C        0      0        2 
  11 chr11_10983067     HPrz    T    C        0      0        2 
  11 chr11_10983067     ZBoe    T    C        0      0        2 
  11 chr11_10983067     ZGre    T    C        0      0        2 
  11 chr11_10983067     ZHar    T    C        0      0        2 
  11 chr11_10983067   Sample    T    C        0      0        2 
  11 chr11_10985036     AAsi    C    T        0      0        2 
  11 chr11_10985036     AKia    C    T        0      0        2 
  11 chr11_10985036     AOna    C    T        0      0        2 
  11 chr11_10985036     ASom    C    T        0      0        2 
  11 chr11_10985036     HCab    C    T        1      2        2 
  11 chr11_10985036     HPrz    C    T        1      2        2 
  11 chr11_10985036     ZBoe    C    T        0      0        2 
  11 chr11_10985036     ZGre    C    T        0      0        2 
  11 chr11_10985036     ZHar    C    T        0      0        2 
  11 chr11_10985036   Sample    C    T        0      0        2 
  11 chr11_10986080     AAsi    T    G        0      0        2 
  11 chr11_10986080     AKia    T    G        0      0        2 
  11 chr11_10986080     AOna    T    G        0      0        2 
  11 chr11_10986080     ASom    T    G        0      0        2 
  11 chr11_10986080     HCab    T    G        1      2        2 
  11 chr11_10986080     HPrz    T    G        1      2        2 
  11 chr11_10986080     ZBoe    T    G        0      0        2 
  11 chr11_10986080     ZGre    T    G        0      0        2 
  11 chr11_10986080     ZHar    T    G        0      0        2 
  11 chr11_10986080   Sample    T    G        0      0        2 
  11 chr11_10987358     AAsi    T    C        0      0        2 
  11 chr11_10987358     AKia    T    C        0      0        2 
  11 chr11_10987358     AOna    T    C        0      0        2 
  11 chr11_10987358     ASom    T    C        0      0        2 
  11 chr11_10987358     HCab    T    C        0      0        2 
  11 chr11_10987358     HPrz    T    C        0      0        2 
  11 chr11_10987358     ZBoe    T    C        0      0        2 
  11 chr11_10987358     ZGre    T    C        1      2        2 
  11 chr11_10987358     ZHar    T    C        0      0        2 
  11 chr11_10987358   Sample    T    C        0      0        2 
  11 chr11_11003080     AAsi    A    C        0      0        2 
  11 chr11_11003080     AKia    A    C        0      0        2 
  11 chr11_11003080     AOna    A    C        0      0        2 
  11 chr11_11003080     ASom    A    C        0      0        2 
  11 chr11_11003080     HCab    A    C        0      0        2 
  11 chr11_11003080     HPrz    A    C        0      0        2 
  11 chr11_11003080     ZBoe    A    C        0      0        2 
  11 chr11_11003080     ZGre    A    C        0      0        2 
  11 chr11_11003080     ZHar    A    C      0.5      1        2 
  11 chr11_11003080   Sample    A    C        0      0        2 
  11 chr11_11007962     AAsi    T    G        0      0        2 
  11 chr11_11007962     AKia    T    G        0      0        2 
  11 chr11_11007962     AOna    T    G        0      0        2 
  11 chr11_11007962     ASom    T    G        0      0        2 
  11 chr11_11007962     HCab    T    G        1      2        2 
  11 chr11_11007962     HPrz    T    G        1      2        2 
  11 chr11_11007962     ZBoe    T    G        0      0        2 
  11 chr11_11007962     ZGre    T    G        0      0        2 
  11 chr11_11007962     ZHar    T    G        0      0        2 
  11 chr11_11007962   Sample    T    G        0      0        2 
  11 chr11_11009859     AAsi    T    C        0      0        2 
  11 chr11_11009859     AKia    T    C        0      0        2 
  11 chr11_11009859     AOna    T    C        0      0        2 
  11 chr11_11009859     ASom    T    C        0      0        2 
  11 chr11_11009859     HCab    T    C        1      2        2 
  11 chr11_11009859     HPrz    T    C        1      2        2 
  11 chr11_11009859     ZBoe    T    C        0      0        2 
  11 chr11_11009859     ZGre    T    C        0      0        2 
  11 chr11_11009859     ZHar    T    C        0      0        2 
  11 chr11_11009859   Sample    T    C        0      0        2 
  11 chr11_11012740     AAsi    T    C        0      0        2 
  11 chr11_11012740     AKia    T    C        0      0        2 
  11 chr11_11012740     AOna    T    C        0      0        2 
  11 chr11_11012740     ASom    T    C        0      0        2 
  11 chr11_11012740     HCab    T    C        0      0        2 
  11 chr11_11012740     HPrz    T    C        0      0        2 
  11 chr11_11012740     ZBoe    T    C        0      0        2 
  11 chr11_11012740     ZGre    T    C        1      2        2 
  11 chr11_11012740     ZHar    T    C        0      0        2 
  11 chr11_11012740   Sample    T    C        0      0        2 
  11 chr11_11014066     AAsi    A    G        0      0        2 
  11 chr11_11014066     AKia    A    G        0      0        2 
  11 chr11_11014066     AOna    A    G        0      0        2 
  11 chr11_11014066     ASom    A    G        0      0        2 
  11 chr11_11014066     HCab    A    G        1      2        2 
  11 chr11_11014066     HPrz    A    G        1      2        2 
  11 chr11_11014066     ZBoe    A    G        0      0        2 
  11 chr11_11014066     ZGre    A    G        0      0        2 
  11 chr11_11014066     ZHar    A    G        0      0        2 
  11 chr11_11014066   Sample    A    G        0      0        2 
  11 chr11_11019566     AAsi    A    C        0      0        2 
  11 chr11_11019566     AKia    A    C        1      2        2 
  11 chr11_11019566     AOna    A    C      0.5      1        2 
  11 chr11_11019566     ASom    A    C        0      0        2 
  11 chr11_11019566     HCab    A    C        0      0        2 
  11 chr11_11019566     HPrz    A    C        0      0        2 
  11 chr11_11019566     ZBoe    A    C        0      0        2 
  11 chr11_11019566     ZGre    A    C        0      0        2 
  11 chr11_11019566     ZHar    A    C        0      0        2 
  11 chr11_11019566   Sample    A    C        0      0        2 
  11 chr11_11019631     AAsi    T    C        0      0        2 
  11 chr11_11019631     AKia    T    C        0      0        2 
  11 chr11_11019631     AOna    T    C      0.5      1        2 
  11 chr11_11019631     ASom    T    C        0      0        2 
  11 chr11_11019631     HCab    T    C        0      0        2 
  11 chr11_11019631     HPrz    T    C        0      0        2 
  11 chr11_11019631     ZBoe    T    C        0      0        2 
  11 chr11_11019631     ZGre    T    C        0      0        2 
  11 chr11_11019631     ZHar    T    C        0      0        2 
  11 chr11_11019631   Sample    T    C        0      0        2 
  11 chr11_11019969     AAsi    G    C        0      0        2 
  11 chr11_11019969     AKia    G    C        0      0        2 
  11 chr11_11019969     AOna    G    C        0      0        2 
  11 chr11_11019969     ASom    G    C        0      0        2 
  11 chr11_11019969     HCab    G    C        1      2        2 
  11 chr11_11019969     HPrz    G    C        1      2        2 
  11 chr11_11019969     ZBoe    G    C        0      0        2 
  11 chr11_11019969     ZGre    G    C        0      0        2 
  11 chr11_11019969     ZHar    G    C        0      0        2 
  11 chr11_11019969   Sample    G    C        0      0        2 
  11 chr11_11030111     AAsi    C    T        0      0        2 
  11 chr11_11030111     AKia    C    T        0      0        2 
  11 chr11_11030111     AOna    C    T        0      0        2 
  11 chr11_11030111     ASom    C    T        0      0        2 
  11 chr11_11030111     HCab    C    T        1      2        2 
  11 chr11_11030111     HPrz    C    T        1      2        2 
  11 chr11_11030111     ZBoe    C    T        0      0        2 
  11 chr11_11030111     ZGre    C    T        0      0        2 
  11 chr11_11030111     ZHar    C    T        0      0        2 
  11 chr11_11030111   Sample    C    T        0      0        2 
  11 chr11_11036109     AAsi    C    G        0      0        2 
  11 chr11_11036109     AKia    C    G        0      0        2 
  11 chr11_11036109     AOna    C    G        0      0        2 
  11 chr11_11036109     ASom    C    G        0      0        2 
  11 chr11_11036109     HCab    C    G      0.5      1        2 
  11 chr11_11036109     HPrz    C    G        0      0        2 
  11 chr11_11036109     ZBoe    C    G        0      0        2 
  11 chr11_11036109     ZGre    C    G        0      0        2 
  11 chr11_11036109     ZHar    C    G        0      0        2 
  11 chr11_11036109   Sample    C    G        0      0        2 
  11 chr11_11040302     AAsi    A    G        0      0        2 
  11 chr11_11040302     AKia    A    G        0      0        2 
  11 chr11_11040302     AOna    A    G        0      0        2 
  11 chr11_11040302     ASom    A    G        0      0        2 
  11 chr11_11040302     HCab    A    G        0      0        2 
  11 chr11_11040302     HPrz    A    G        0      0        2 
  11 chr11_11040302     ZBoe    A    G        0      0        2 
  11 chr11_11040302     ZGre    A    G        0      0        2 
  11 chr11_11040302     ZHar    A    G        1      2        2 
  11 chr11_11040302   Sample    A    G        0      0        2 
  11 chr11_11048943     AAsi    T    C        0      0        2 
  11 chr11_11048943     AKia    T    C        0      0        2 
  11 chr11_11048943     AOna    T    C        0      0        2 
  11 chr11_11048943     ASom    T    C        0      0        2 
  11 chr11_11048943     HCab    T    C        1      2        2 
  11 chr11_11048943     HPrz    T    C        1      2        2 
  11 chr11_11048943     ZBoe    T    C        0      0        2 
  11 chr11_11048943     ZGre    T    C        0      0        2 
  11 chr11_11048943     ZHar    T    C        0      0        2 
  11 chr11_11048943   Sample    T    C        0      0        2 
  11 chr11_11053914     AAsi    T    C        0      0        2 
  11 chr11_11053914     AKia    T    C        0      0        2 
  11 chr11_11053914     AOna    T    C        0      0        2 
  11 chr11_11053914     ASom    T    C        0      0        2 
  11 chr11_11053914     HCab    T    C        0      0        2 
  11 chr11_11053914     HPrz    T    C        0      0        2 
  11 chr11_11053914     ZBoe    T    C        0      0        2 
  11 chr11_11053914     ZGre    T    C        1      2        2 
  11 chr11_11053914     ZHar    T    C        0      0        2 
  11 chr11_11053914   Sample    T    C        0      0        2 
  11 chr11_11066994     AAsi    G    A        0      0        2 
  11 chr11_11066994     AKia    G    A        0      0        2 
  11 chr11_11066994     AOna    G    A        0      0        2 
  11 chr11_11066994     ASom    G    A        0      0        2 
  11 chr11_11066994     HCab    G    A        0      0        2 
  11 chr11_11066994     HPrz    G    A        0      0        2 
  11 chr11_11066994     ZBoe    G    A      0.5      1        2 
  11 chr11_11066994     ZGre    G    A        0      0        2 
  11 chr11_11066994     ZHar    G    A        0      0        2 
  11 chr11_11066994   Sample    G    A        0      0        2 
  11 chr11_11073608     AAsi    A    G        0      0        2 
  11 chr11_11073608     AKia    A    G        1      2        2 
  11 chr11_11073608     AOna    A    G      0.5      1        2 
  11 chr11_11073608     ASom    A    G        0      0        2 
  11 chr11_11073608     HCab    A    G        0      0        2 
  11 chr11_11073608     HPrz    A    G        0      0        2 
  11 chr11_11073608     ZBoe    A    G        0      0        2 
  11 chr11_11073608     ZGre    A    G        0      0        2 
  11 chr11_11073608     ZHar    A    G        0      0        2 
  11 chr11_11073608   Sample    A    G        0      0        2 
  11 chr11_11073946     AAsi    A    G        0      0        2 
  11 chr11_11073946     AKia    A    G        0      0        2 
  11 chr11_11073946     AOna    A    G        0      0        2 
  11 chr11_11073946     ASom    A    G        0      0        2 
  11 chr11_11073946     HCab    A    G        0      0        2 
  11 chr11_11073946     HPrz    A    G        0      0        2 
  11 chr11_11073946     ZBoe    A    G        0      0        2 
  11 chr11_11073946     ZGre    A    G        1      2        2 
  11 chr11_11073946     ZHar    A    G        1      2        2 
  11 chr11_11073946   Sample    A    G        0      0        2 
  11 chr11_11080735     AAsi    C    T        0      0        2 
  11 chr11_11080735     AKia    C    T        0      0        2 
  11 chr11_11080735     AOna    C    T        0      0        2 
  11 chr11_11080735     ASom    C    T        0      0        2 
  11 chr11_11080735     HCab    C    T      0.5      1        2 
  11 chr11_11080735     HPrz    C    T      0.5      1        2 
  11 chr11_11080735     ZBoe    C    T        0      0        2 
  11 chr11_11080735     ZGre    C    T        0      0        2 
  11 chr11_11080735     ZHar    C    T        0      0        2 
  11 chr11_11080735   Sample    C    T        0      0        2 
  11 chr11_11083398     AAsi    T    C        0      0        2 
  11 chr11_11083398     AKia    T    C        1      2        2 
  11 chr11_11083398     AOna    T    C        1      2        2 
  11 chr11_11083398     ASom    T    C        0      0        2 
  11 chr11_11083398     HCab    T    C        0      0        2 
  11 chr11_11083398     HPrz    T    C        0      0        2 
  11 chr11_11083398     ZBoe    T    C        0      0        2 
  11 chr11_11083398     ZGre    T    C        0      0        2 
  11 chr11_11083398     ZHar    T    C        0      0        2 
  11 chr11_11083398   Sample    T    C        0      0        2 
  11 chr11_11088801     AAsi    G    C        0      0        2 
  11 chr11_11088801     AKia    G    C        0      0        2 
  11 chr11_11088801     AOna    G    C        0      0        2 
  11 chr11_11088801     ASom    G    C        0      0        2 
  11 chr11_11088801     HCab    G    C        1      2        2 
  11 chr11_11088801     HPrz    G    C        1      2        2 
  11 chr11_11088801     ZBoe    G    C        0      0        2 
  11 chr11_11088801     ZGre    G    C        0      0        2 
  11 chr11_11088801     ZHar    G    C        0      0        2 
  11 chr11_11088801   Sample    G    C        0      0        2 
  11 chr11_11100768     AAsi    T    C        0      0        2 
  11 chr11_11100768     AKia    T    C        0      0        2 
  11 chr11_11100768     AOna    T    C        0      0        2 
  11 chr11_11100768     ASom    T    C        0      0        2 
  11 chr11_11100768     HCab    T    C        0      0        2 
  11 chr11_11100768     HPrz    T    C        0      0        2 
  11 chr11_11100768     ZBoe    T    C        0      0        2 
  11 chr11_11100768     ZGre    T    C        0      0        2 
  11 chr11_11100768     ZHar    T    C      0.5      1        2 
  11 chr11_11100768   Sample    T    C        0      0        2 
  11 chr11_11106498     AAsi    G    A        0      0        2 
  11 chr11_11106498     AKia    G    A        0      0        2 
  11 chr11_11106498     AOna    G    A        0      0        2 
  11 chr11_11106498     ASom    G    A        0      0        2 
  11 chr11_11106498     HCab    G    A        1      2        2 
  11 chr11_11106498     HPrz    G    A        1      2        2 
  11 chr11_11106498     ZBoe    G    A        0      0        2 
  11 chr11_11106498     ZGre    G    A        0      0        2 
  11 chr11_11106498     ZHar    G    A        0      0        2 
  11 chr11_11106498   Sample    G    A        0      0        2 
  11 chr11_11116208     AAsi    G    T        0      0        2 
  11 chr11_11116208     AKia    G    T        0      0        2 
  11 chr11_11116208     AOna    G    T        0      0        2 
  11 chr11_11116208     ASom    G    T        0      0        2 
  11 chr11_11116208     HCab    G    T        0      0        2 
  11 chr11_11116208     HPrz    G    T        0      0        2 
  11 chr11_11116208     ZBoe    G    T        1      2        2 
  11 chr11_11116208     ZGre    G    T        0      0        2 
  11 chr11_11116208     ZHar    G    T        0      0        2 
  11 chr11_11116208   Sample    G    T        0      0        2 
  11 chr11_11126506     AAsi    T    C        0      0        2 
  11 chr11_11126506     AKia    T    C        0      0        2 
  11 chr11_11126506     AOna    T    C        0      0        2 
  11 chr11_11126506     ASom    T    C        0      0        2 
  11 chr11_11126506     HCab    T    C        0      0        2 
  11 chr11_11126506     HPrz    T    C        0      0        2 
  11 chr11_11126506     ZBoe    T    C        0      0        2 
  11 chr11_11126506     ZGre    T    C        0      0        2 
  11 chr11_11126506     ZHar    T    C        1      2        2 
  11 chr11_11126506   Sample    T    C        0      0        2 
  11 chr11_11126821     AAsi    G    T        0      0        2 
  11 chr11_11126821     AKia    G    T        0      0        2 
  11 chr11_11126821     AOna    G    T      0.5      1        2 
  11 chr11_11126821     ASom    G    T        0      0        2 
  11 chr11_11126821     HCab    G    T        0      0        2 
  11 chr11_11126821     HPrz    G    T        0      0        2 
  11 chr11_11126821     ZBoe    G    T        0      0        2 
  11 chr11_11126821     ZGre    G    T        0      0        2 
  11 chr11_11126821     ZHar    G    T        0      0        2 
  11 chr11_11126821   Sample    G    T        0      0        2 
  11 chr11_11130352     AAsi    A    G        0      0        2 
  11 chr11_11130352     AKia    A    G        0      0        2 
  11 chr11_11130352     AOna    A    G        0      0        2 
  11 chr11_11130352     ASom    A    G        0      0        2 
  11 chr11_11130352     HCab    A    G        0      0        2 
  11 chr11_11130352     HPrz    A    G        0      0        2 
  11 chr11_11130352     ZBoe    A    G        0      0        2 
  11 chr11_11130352     ZGre    A    G      0.5      1        2 
  11 chr11_11130352     ZHar    A    G        0      0        2 
  11 chr11_11130352   Sample    A    G        0      0        2 
  11 chr11_11131248     AAsi    A    G        0      0        2 
  11 chr11_11131248     AKia    A    G        0      0        2 
  11 chr11_11131248     AOna    A    G        0      0        2 
  11 chr11_11131248     ASom    A    G        0      0        2 
  11 chr11_11131248     HCab    A    G        0      0        2 
  11 chr11_11131248     HPrz    A    G        0      0        2 
  11 chr11_11131248     ZBoe    A    G        0      0        2 
  11 chr11_11131248     ZGre    A    G        0      0        2 
  11 chr11_11131248     ZHar    A    G      0.5      1        2 
  11 chr11_11131248   Sample    A    G        0      0        2 
  11 chr11_11132468     AAsi    G    C        0      0        2 
  11 chr11_11132468     AKia    G    C        0      0        2 
  11 chr11_11132468     AOna    G    C        0      0        2 
  11 chr11_11132468     ASom    G    C        0      0        2 
  11 chr11_11132468     HCab    G    C        0      0        2 
  11 chr11_11132468     HPrz    G    C      0.5      1        2 
  11 chr11_11132468     ZBoe    G    C        0      0        2 
  11 chr11_11132468     ZGre    G    C        0      0        2 
  11 chr11_11132468     ZHar    G    C        0      0        2 
  11 chr11_11132468   Sample    G    C        0      0        2 
  11 chr11_11151038     AAsi    C    T        0      0        2 
  11 chr11_11151038     AKia    C    T        1      2        2 
  11 chr11_11151038     AOna    C    T        0      0        2 
  11 chr11_11151038     ASom    C    T        0      0        2 
  11 chr11_11151038     HCab    C    T        0      0        2 
  11 chr11_11151038     HPrz    C    T        0      0        2 
  11 chr11_11151038     ZBoe    C    T        0      0        2 
  11 chr11_11151038     ZGre    C    T        0      0        2 
  11 chr11_11151038     ZHar    C    T        0      0        2 
  11 chr11_11151038   Sample    C    T        0      0        2 
  11 chr11_11151345     AAsi    T    A        0      0        2 
  11 chr11_11151345     AKia    T    A        0      0        2 
  11 chr11_11151345     AOna    T    A        0      0        2 
  11 chr11_11151345     ASom    T    A        0      0        2 
  11 chr11_11151345     HCab    T    A        0      0        2 
  11 chr11_11151345     HPrz    T    A        0      0        2 
  11 chr11_11151345     ZBoe    T    A        0      0        2 
  11 chr11_11151345     ZGre    T    A        0      0        2 
  11 chr11_11151345     ZHar    T    A      0.5      1        2 
  11 chr11_11151345   Sample    T    A        0      0        2 
  11 chr11_11152924     AAsi    G    A        0      0        2 
  11 chr11_11152924     AKia    G    A        0      0        2 
  11 chr11_11152924     AOna    G    A        0      0        2 
  11 chr11_11152924     ASom    G    A        0      0        2 
  11 chr11_11152924     HCab    G    A        1      2        2 
  11 chr11_11152924     HPrz    G    A        1      2        2 
  11 chr11_11152924     ZBoe    G    A        0      0        2 
  11 chr11_11152924     ZGre    G    A        0      0        2 
  11 chr11_11152924     ZHar    G    A        0      0        2 
  11 chr11_11152924   Sample    G    A        0      0        2 
  11 chr11_11182803     AAsi    T    C        0      0        2 
  11 chr11_11182803     AKia    T    C        0      0        2 
  11 chr11_11182803     AOna    T    C        0      0        2 
  11 chr11_11182803     ASom    T    C        0      0        2 
  11 chr11_11182803     HCab    T    C        1      2        2 
  11 chr11_11182803     HPrz    T    C        1      2        2 
  11 chr11_11182803     ZBoe    T    C        0      0        2 
  11 chr11_11182803     ZGre    T    C        0      0        2 
  11 chr11_11182803     ZHar    T    C        0      0        2 
  11 chr11_11182803   Sample    T    C        1      2        2 
  11 chr11_11192794     AAsi    T    C        0      0        2 
  11 chr11_11192794     AKia    T    C        0      0        2 
  11 chr11_11192794     AOna    T    C        0      0        2 
  11 chr11_11192794     ASom    T    C        0      0        2 
  11 chr11_11192794     HCab    T    C        1      2        2 
  11 chr11_11192794     HPrz    T    C        1      2        2 
  11 chr11_11192794     ZBoe    T    C        0      0        2 
  11 chr11_11192794     ZGre    T    C        0      0        2 
  11 chr11_11192794     ZHar    T    C        0      0        2 
  11 chr11_11192794   Sample    T    C        0      0        2 
  11 chr11_11194508     AAsi    C    A        0      0        2 
  11 chr11_11194508     AKia    C    A        0      0        2 
  11 chr11_11194508     AOna    C    A        0      0        2 
  11 chr11_11194508     ASom    C    A        0      0        2 
  11 chr11_11194508     HCab    C    A        0      0        2 
  11 chr11_11194508     HPrz    C    A        0      0        2 
  11 chr11_11194508     ZBoe    C    A        0      0        2 
  11 chr11_11194508     ZGre    C    A        0      0        2 
  11 chr11_11194508     ZHar    C    A        1      2        2 
  11 chr11_11194508   Sample    C    A        0      0        2 
  11 chr11_11194852     AAsi    C    T        0      0        2 
  11 chr11_11194852     AKia    C    T        0      0        2 
  11 chr11_11194852     AOna    C    T        0      0        2 
  11 chr11_11194852     ASom    C    T        0      0        2 
  11 chr11_11194852     HCab    C    T        0      0        2 
  11 chr11_11194852     HPrz    C    T        0      0        2 
  11 chr11_11194852     ZBoe    C    T        0      0        2 
  11 chr11_11194852     ZGre    C    T        0      0        2 
  11 chr11_11194852     ZHar    C    T        1      2        2 
  11 chr11_11194852   Sample    C    T        0      0        2 
  11 chr11_11196915     AAsi    C    A        1      2        2 
  11 chr11_11196915     AKia    C    A        0      0        2 
  11 chr11_11196915     AOna    C    A        0      0        2 
  11 chr11_11196915     ASom    C    A        1      2        2 
  11 chr11_11196915     HCab    C    A        0      0        2 
  11 chr11_11196915     HPrz    C    A        0      0        2 
  11 chr11_11196915     ZBoe    C    A        0      0        2 
  11 chr11_11196915     ZGre    C    A        0      0        2 
  11 chr11_11196915     ZHar    C    A        0      0        2 
  11 chr11_11196915   Sample    C    A        1      2        2 
  11 chr11_11199248     AAsi    G    A        0      0        2 
  11 chr11_11199248     AKia    G    A        0      0        2 
  11 chr11_11199248     AOna    G    A        0      0        2 
  11 chr11_11199248     ASom    G    A        0      0        2 
  11 chr11_11199248     HCab    G    A        1      2        2 
  11 chr11_11199248     HPrz    G    A        1      2        2 
  11 chr11_11199248     ZBoe    G    A        0      0        2 
  11 chr11_11199248     ZGre    G    A        0      0        2 
  11 chr11_11199248     ZHar    G    A        0      0        2 
  11 chr11_11199248   Sample    G    A        0      0        2 
  11 chr11_11199623     AAsi    C    T        0      0        2 
  11 chr11_11199623     AKia    C    T        0      0        2 
  11 chr11_11199623     AOna    C    T        0      0        2 
  11 chr11_11199623     ASom    C    T        0      0        2 
  11 chr11_11199623     HCab    C    T        0      0        2 
  11 chr11_11199623     HPrz    C    T        0      0        2 
  11 chr11_11199623     ZBoe    C    T        0      0        2 
  11 chr11_11199623     ZGre    C    T        0      0        2 
  11 chr11_11199623     ZHar    C    T      0.5      1        2 
  11 chr11_11199623   Sample    C    T        0      0        2 
  11 chr11_11205184     AAsi    T    A        0      0        2 
  11 chr11_11205184     AKia    T    A        0      0        2 
  11 chr11_11205184     AOna    T    A        0      0        2 
  11 chr11_11205184     ASom    T    A        0      0        2 
  11 chr11_11205184     HCab    T    A        0      0        2 
  11 chr11_11205184     HPrz    T    A        0      0        2 
  11 chr11_11205184     ZBoe    T    A        0      0        2 
  11 chr11_11205184     ZGre    T    A      0.5      1        2 
  11 chr11_11205184     ZHar    T    A        0      0        2 
  11 chr11_11205184   Sample    T    A        0      0        2 
  11 chr11_11209348     AAsi    G    A        1      2        2 
  11 chr11_11209348     AKia    G    A        0      0        2 
  11 chr11_11209348     AOna    G    A        0      0        2 
  11 chr11_11209348     ASom    G    A        0      0        2 
  11 chr11_11209348     HCab    G    A        0      0        2 
  11 chr11_11209348     HPrz    G    A        0      0        2 
  11 chr11_11209348     ZBoe    G    A        0      0        2 
  11 chr11_11209348     ZGre    G    A        0      0        2 
  11 chr11_11209348     ZHar    G    A        0      0        2 
  11 chr11_11209348   Sample    G    A        0      0        2 
  11 chr11_11218889     AAsi    G    A        0      0        2 
  11 chr11_11218889     AKia    G    A        0      0        2 
  11 chr11_11218889     AOna    G    A        0      0        2 
  11 chr11_11218889     ASom    G    A        0      0        2 
  11 chr11_11218889     HCab    G    A        0      0        2 
  11 chr11_11218889     HPrz    G    A        0      0        2 
  11 chr11_11218889     ZBoe    G    A        1      2        2 
  11 chr11_11218889     ZGre    G    A        1      2        2 
  11 chr11_11218889     ZHar    G    A        1      2        2 
  11 chr11_11218889   Sample    G    A        0      0        2 
  11 chr11_11219617     AAsi    G    C        0      0        2 
  11 chr11_11219617     AKia    G    C        0      0        2 
  11 chr11_11219617     AOna    G    C        0      0        2 
  11 chr11_11219617     ASom    G    C        0      0        2 
  11 chr11_11219617     HCab    G    C        1      2        2 
  11 chr11_11219617     HPrz    G    C        1      2        2 
  11 chr11_11219617     ZBoe    G    C        0      0        2 
  11 chr11_11219617     ZGre    G    C        0      0        2 
  11 chr11_11219617     ZHar    G    C        0      0        2 
  11 chr11_11219617   Sample    G    C        0      0        2 
  11 chr11_11231829     AAsi    G    C        1      2        2 
  11 chr11_11231829     AKia    G    C        0      0        2 
  11 chr11_11231829     AOna    G    C        0      0        2 
  11 chr11_11231829     ASom    G    C        1      2        2 
  11 chr11_11231829     HCab    G    C        0      0        2 
  11 chr11_11231829     HPrz    G    C        0      0        2 
  11 chr11_11231829     ZBoe    G    C        0      0        2 
  11 chr11_11231829     ZGre    G    C        0      0        2 
  11 chr11_11231829     ZHar    G    C        0      0        2 
  11 chr11_11231829   Sample    G    C        1      2        2 
  11 chr11_11235800     AAsi    G    A        0      0        2 
  11 chr11_11235800     AKia    G    A        0      0        2 
  11 chr11_11235800     AOna    G    A        0      0        2 
  11 chr11_11235800     ASom    G    A        0      0        2 
  11 chr11_11235800     HCab    G    A        0      0        2 
  11 chr11_11235800     HPrz    G    A      0.5      1        2 
  11 chr11_11235800     ZBoe    G    A        0      0        2 
  11 chr11_11235800     ZGre    G    A        0      0        2 
  11 chr11_11235800     ZHar    G    A        0      0        2 
  11 chr11_11235800   Sample    G    A        0      0        2 
  11 chr11_11237705     AAsi    G    A        0      0        2 
  11 chr11_11237705     AKia    G    A        0      0        2 
  11 chr11_11237705     AOna    G    A        0      0        2 
  11 chr11_11237705     ASom    G    A        0      0        2 
  11 chr11_11237705     HCab    G    A        0      0        2 
  11 chr11_11237705     HPrz    G    A        0      0        2 
  11 chr11_11237705     ZBoe    G    A        0      0        2 
  11 chr11_11237705     ZGre    G    A      0.5      1        2 
  11 chr11_11237705     ZHar    G    A        0      0        2 
  11 chr11_11237705   Sample    G    A        0      0        2 
  11 chr11_11247505     AAsi    A    G        0      0        2 
  11 chr11_11247505     AKia    A    G        1      2        2 
  11 chr11_11247505     AOna    A    G      0.5      1        2 
  11 chr11_11247505     ASom    A    G        0      0        2 
  11 chr11_11247505     HCab    A    G        0      0        2 
  11 chr11_11247505     HPrz    A    G        0      0        2 
  11 chr11_11247505     ZBoe    A    G        0      0        2 
  11 chr11_11247505     ZGre    A    G        0      0        2 
  11 chr11_11247505     ZHar    A    G        0      0        2 
  11 chr11_11247505   Sample    A    G        0      0        2 
  11 chr11_11249685     AAsi    A    G        0      0        2 
  11 chr11_11249685     AKia    A    G        0      0        2 
  11 chr11_11249685     AOna    A    G        0      0        2 
  11 chr11_11249685     ASom    A    G        0      0        2 
  11 chr11_11249685     HCab    A    G        0      0        2 
  11 chr11_11249685     HPrz    A    G      0.5      1        2 
  11 chr11_11249685     ZBoe    A    G        0      0        2 
  11 chr11_11249685     ZGre    A    G        0      0        2 
  11 chr11_11249685     ZHar    A    G        0      0        2 
  11 chr11_11249685   Sample    A    G        0      0        2 
  11 chr11_11250273     AAsi    A    G        0      0        2 
  11 chr11_11250273     AKia    A    G        0      0        2 
  11 chr11_11250273     AOna    A    G      0.5      1        2 
  11 chr11_11250273     ASom    A    G        0      0        2 
  11 chr11_11250273     HCab    A    G        0      0        2 
  11 chr11_11250273     HPrz    A    G        0      0        2 
  11 chr11_11250273     ZBoe    A    G        0      0        2 
  11 chr11_11250273     ZGre    A    G        0      0        2 
  11 chr11_11250273     ZHar    A    G        0      0        2 
  11 chr11_11250273   Sample    A    G        0      0        2 
  11 chr11_11251386     AAsi    A    C        0      0        2 
  11 chr11_11251386     AKia    A    C        1      2        2 
  11 chr11_11251386     AOna    A    C        0      0        2 
  11 chr11_11251386     ASom    A    C        0      0        2 
  11 chr11_11251386     HCab    A    C        0      0        2 
  11 chr11_11251386     HPrz    A    C        0      0        2 
  11 chr11_11251386     ZBoe    A    C        0      0        2 
  11 chr11_11251386     ZGre    A    C        0      0        2 
  11 chr11_11251386     ZHar    A    C        0      0        2 
  11 chr11_11251386   Sample    A    C        0      0        2 
  11 chr11_11252495     AAsi    C    T        1      2        2 
  11 chr11_11252495     AKia    C    T        0      0        2 
  11 chr11_11252495     AOna    C    T        0      0        2 
  11 chr11_11252495     ASom    C    T        1      2        2 
  11 chr11_11252495     HCab    C    T        0      0        2 
  11 chr11_11252495     HPrz    C    T        0      0        2 
  11 chr11_11252495     ZBoe    C    T        0      0        2 
  11 chr11_11252495     ZGre    C    T        0      0        2 
  11 chr11_11252495     ZHar    C    T        0      0        2 
  11 chr11_11252495   Sample    C    T        1      2        2 
  11 chr11_11253496     AAsi    A    T        0      0        2 
  11 chr11_11253496     AKia    A    T        0      0        2 
  11 chr11_11253496     AOna    A    T        1      2        2 
  11 chr11_11253496     ASom    A    T        0      0        2 
  11 chr11_11253496     HCab    A    T        0      0        2 
  11 chr11_11253496     HPrz    A    T        0      0        2 
  11 chr11_11253496     ZBoe    A    T        0      0        2 
  11 chr11_11253496     ZGre    A    T        0      0        2 
  11 chr11_11253496     ZHar    A    T        0      0        2 
  11 chr11_11253496   Sample    A    T        0      0        2 
  11 chr11_11253953     AAsi    C    T        0      0        2 
  11 chr11_11253953     AKia    C    T        0      0        2 
  11 chr11_11253953     AOna    C    T        0      0        2 
  11 chr11_11253953     ASom    C    T        0      0        2 
  11 chr11_11253953     HCab    C    T        0      0        2 
  11 chr11_11253953     HPrz    C    T        0      0        2 
  11 chr11_11253953     ZBoe    C    T        0      0        2 
  11 chr11_11253953     ZGre    C    T        1      2        2 
  11 chr11_11253953     ZHar    C    T        0      0        2 
  11 chr11_11253953   Sample    C    T        0      0        2 
  11 chr11_11256824     AAsi    C    G        0      0        2 
  11 chr11_11256824     AKia    C    G        0      0        2 
  11 chr11_11256824     AOna    C    G        0      0        2 
  11 chr11_11256824     ASom    C    G        0      0        2 
  11 chr11_11256824     HCab    C    G        1      2        2 
  11 chr11_11256824     HPrz    C    G        1      2        2 
  11 chr11_11256824     ZBoe    C    G        0      0        2 
  11 chr11_11256824     ZGre    C    G        0      0        2 
  11 chr11_11256824     ZHar    C    G        0      0        2 
  11 chr11_11256824   Sample    C    G        0      0        2 
  11 chr11_11262514     AAsi    A    G        0      0        2 
  11 chr11_11262514     AKia    A    G        0      0        2 
  11 chr11_11262514     AOna    A    G        0      0        2 
  11 chr11_11262514     ASom    A    G        0      0        2 
  11 chr11_11262514     HCab    A    G        0      0        2 
  11 chr11_11262514     HPrz    A    G        0      0        2 
  11 chr11_11262514     ZBoe    A    G        0      0        2 
  11 chr11_11262514     ZGre    A    G        0      0        2 
  11 chr11_11262514     ZHar    A    G        1      2        2 
  11 chr11_11262514   Sample    A    G        0      0        2 
  11 chr11_11280234     AAsi    A    G        0      0        2 
  11 chr11_11280234     AKia    A    G        0      0        2 
  11 chr11_11280234     AOna    A    G        0      0        2 
  11 chr11_11280234     ASom    A    G        0      0        2 
  11 chr11_11280234     HCab    A    G        0      0        2 
  11 chr11_11280234     HPrz    A    G        0      0        2 
  11 chr11_11280234     ZBoe    A    G        0      0        2 
  11 chr11_11280234     ZGre    A    G      0.5      1        2 
  11 chr11_11280234     ZHar    A    G        0      0        2 
  11 chr11_11280234   Sample    A    G        0      0        2 
  11 chr11_11290584     AAsi    A    G        0      0        2 
  11 chr11_11290584     AKia    A    G        0      0        2 
  11 chr11_11290584     AOna    A    G        0      0        2 
  11 chr11_11290584     ASom    A    G        0      0        2 
  11 chr11_11290584     HCab    A    G        0      0        2 
  11 chr11_11290584     HPrz    A    G        0      0        2 
  11 chr11_11290584     ZBoe    A    G      0.5      1        2 
  11 chr11_11290584     ZGre    A    G        0      0        2 
  11 chr11_11290584     ZHar    A    G        0      0        2 
  11 chr11_11290584   Sample    A    G        0      0        2 
  11 chr11_11292470     AAsi    T    G        0      0        2 
  11 chr11_11292470     AKia    T    G        0      0        2 
  11 chr11_11292470     AOna    T    G        0      0        2 
  11 chr11_11292470     ASom    T    G        0      0        2 
  11 chr11_11292470     HCab    T    G        1      2        2 
  11 chr11_11292470     HPrz    T    G        1      2        2 
  11 chr11_11292470     ZBoe    T    G        0      0        2 
  11 chr11_11292470     ZGre    T    G        0      0        2 
  11 chr11_11292470     ZHar    T    G        0      0        2 
  11 chr11_11292470   Sample    T    G        0      0        2 
  11 chr11_11297500     AAsi    C    A        0      0        2 
  11 chr11_11297500     AKia    C    A        0      0        2 
  11 chr11_11297500     AOna    C    A        0      0        2 
  11 chr11_11297500     ASom    C    A        0      0        2 
  11 chr11_11297500     HCab    C    A        0      0        2 
  11 chr11_11297500     HPrz    C    A        0      0        2 
  11 chr11_11297500     ZBoe    C    A        0      0        2 
  11 chr11_11297500     ZGre    C    A        1      2        2 
  11 chr11_11297500     ZHar    C    A        0      0        2 
  11 chr11_11297500   Sample    C    A        0      0        2 
  11 chr11_11300175     AAsi    T    C        0      0        2 
  11 chr11_11300175     AKia    T    C        0      0        2 
  11 chr11_11300175     AOna    T    C        0      0        2 
  11 chr11_11300175     ASom    T    C        0      0        2 
  11 chr11_11300175     HCab    T    C        0      0        2 
  11 chr11_11300175     HPrz    T    C        0      0        2 
  11 chr11_11300175     ZBoe    T    C        1      2        2 
  11 chr11_11300175     ZGre    T    C        1      2        2 
  11 chr11_11300175     ZHar    T    C        1      2        2 
  11 chr11_11300175   Sample    T    C        0      0        2 
  11 chr11_11301319     AAsi    C    T        0      0        2 
  11 chr11_11301319     AKia    C    T        0      0        2 
  11 chr11_11301319     AOna    C    T        0      0        2 
  11 chr11_11301319     ASom    C    T        0      0        2 
  11 chr11_11301319     HCab    C    T        0      0        2 
  11 chr11_11301319     HPrz    C    T        0      0        2 
  11 chr11_11301319     ZBoe    C    T      0.5      1        2 
  11 chr11_11301319     ZGre    C    T        0      0        2 
  11 chr11_11301319     ZHar    C    T        0      0        2 
  11 chr11_11301319   Sample    C    T        0      0        2 
  11 chr11_11310768     AAsi    T    C        0      0        2 
  11 chr11_11310768     AKia    T    C        0      0        2 
  11 chr11_11310768     AOna    T    C        0      0        2 
  11 chr11_11310768     ASom    T    C        0      0        2 
  11 chr11_11310768     HCab    T    C        0      0        2 
  11 chr11_11310768     HPrz    T    C        0      0        2 
  11 chr11_11310768     ZBoe    T    C      0.5      1        2 
  11 chr11_11310768     ZGre    T    C        0      0        2 
  11 chr11_11310768     ZHar    T    C        0      0        2 
  11 chr11_11310768   Sample    T    C        0      0        2 
  11 chr11_11320981     AAsi    A    G        0      0        2 
  11 chr11_11320981     AKia    A    G        0      0        2 
  11 chr11_11320981     AOna    A    G        0      0        2 
  11 chr11_11320981     ASom    A    G        0      0        2 
  11 chr11_11320981     HCab    A    G        0      0        2 
  11 chr11_11320981     HPrz    A    G        0      0        2 
  11 chr11_11320981     ZBoe    A    G      0.5      1        2 
  11 chr11_11320981     ZGre    A    G        0      0        2 
  11 chr11_11320981     ZHar    A    G        1      2        2 
  11 chr11_11320981   Sample    A    G        0      0        2 
  11 chr11_11338715     AAsi    C    T        0      0        2 
  11 chr11_11338715     AKia    C    T        0      0        2 
  11 chr11_11338715     AOna    C    T        0      0        2 
  11 chr11_11338715     ASom    C    T        0      0        2 
  11 chr11_11338715     HCab    C    T        1      2        2 
  11 chr11_11338715     HPrz    C    T        1      2        2 
  11 chr11_11338715     ZBoe    C    T        0      0        2 
  11 chr11_11338715     ZGre    C    T        0      0        2 
  11 chr11_11338715     ZHar    C    T        0      0        2 
  11 chr11_11338715   Sample    C    T        0      0        2 
  11 chr11_11342818     AAsi    T    A        0      0        2 
  11 chr11_11342818     AKia    T    A        0      0        2 
  11 chr11_11342818     AOna    T    A        0      0        2 
  11 chr11_11342818     ASom    T    A      0.5      1        2 
  11 chr11_11342818     HCab    T    A        0      0        2 
  11 chr11_11342818     HPrz    T    A        0      0        2 
  11 chr11_11342818     ZBoe    T    A        0      0        2 
  11 chr11_11342818     ZGre    T    A        0      0        2 
  11 chr11_11342818     ZHar    T    A        0      0        2 
  11 chr11_11342818   Sample    T    A        0      0        2 
  11 chr11_11344003     AAsi    A    G        0      0        2 
  11 chr11_11344003     AKia    A    G        0      0        2 
  11 chr11_11344003     AOna    A    G        0      0        2 
  11 chr11_11344003     ASom    A    G        0      0        2 
  11 chr11_11344003     HCab    A    G        0      0        2 
  11 chr11_11344003     HPrz    A    G        0      0        2 
  11 chr11_11344003     ZBoe    A    G        0      0        2 
  11 chr11_11344003     ZGre    A    G        0      0        2 
  11 chr11_11344003     ZHar    A    G        1      2        2 
  11 chr11_11344003   Sample    A    G        0      0        2 
  11 chr11_11346848     AAsi    C    T      0.5      1        2 
  11 chr11_11346848     AKia    C    T        0      0        2 
  11 chr11_11346848     AOna    C    T        0      0        2 
  11 chr11_11346848     ASom    C    T        0      0        2 
  11 chr11_11346848     HCab    C    T        0      0        2 
  11 chr11_11346848     HPrz    C    T        0      0        2 
  11 chr11_11346848     ZBoe    C    T        0      0        2 
  11 chr11_11346848     ZGre    C    T        0      0        2 
  11 chr11_11346848     ZHar    C    T        0      0        2 
  11 chr11_11346848   Sample    C    T        0      0        2 
  11 chr11_11355617     AAsi    G    C        0      0        2 
  11 chr11_11355617     AKia    G    C        1      2        2 
  11 chr11_11355617     AOna    G    C        0      0        2 
  11 chr11_11355617     ASom    G    C        0      0        2 
  11 chr11_11355617     HCab    G    C        0      0        2 
  11 chr11_11355617     HPrz    G    C        0      0        2 
  11 chr11_11355617     ZBoe    G    C        0      0        2 
  11 chr11_11355617     ZGre    G    C        0      0        2 
  11 chr11_11355617     ZHar    G    C        0      0        2 
  11 chr11_11355617   Sample    G    C        0      0        2 
  11 chr11_11357074     AAsi    A    G        0      0        2 
  11 chr11_11357074     AKia    A    G        0      0        2 
  11 chr11_11357074     AOna    A    G        0      0        2 
  11 chr11_11357074     ASom    A    G        0      0        2 
  11 chr11_11357074     HCab    A    G        1      2        2 
  11 chr11_11357074     HPrz    A    G        1      2        2 
  11 chr11_11357074     ZBoe    A    G        0      0        2 
  11 chr11_11357074     ZGre    A    G        0      0        2 
  11 chr11_11357074     ZHar    A    G        0      0        2 
  11 chr11_11357074   Sample    A    G        0      0        2 
  11 chr11_11367074     AAsi    C    T        0      0        2 
  11 chr11_11367074     AKia    C    T        0      0        2 
  11 chr11_11367074     AOna    C    T        0      0        2 
  11 chr11_11367074     ASom    C    T        0      0        2 
  11 chr11_11367074     HCab    C    T        1      2        2 
  11 chr11_11367074     HPrz    C    T        1      2        2 
  11 chr11_11367074     ZBoe    C    T        0      0        2 
  11 chr11_11367074     ZGre    C    T        0      0        2 
  11 chr11_11367074     ZHar    C    T        0      0        2 
  11 chr11_11367074   Sample    C    T        0      0        2 
  11 chr11_11368074     AAsi    C    A        0      0        2 
  11 chr11_11368074     AKia    C    A        0      0        2 
  11 chr11_11368074     AOna    C    A        0      0        2 
  11 chr11_11368074     ASom    C    A        0      0        2 
  11 chr11_11368074     HCab    C    A        0      0        2 
  11 chr11_11368074     HPrz    C    A        0      0        2 
  11 chr11_11368074     ZBoe    C    A      0.5      1        2 
  11 chr11_11368074     ZGre    C    A        1      2        2 
  11 chr11_11368074     ZHar    C    A        0      0        2 
  11 chr11_11368074   Sample    C    A        0      0        2 
  11 chr11_11370392     AAsi    C    T        1      2        2 
  11 chr11_11370392     AKia    C    T        0      0        2 
  11 chr11_11370392     AOna    C    T        0      0        2 
  11 chr11_11370392     ASom    C    T      0.5      1        2 
  11 chr11_11370392     HCab    C    T        0      0        2 
  11 chr11_11370392     HPrz    C    T        0      0        2 
  11 chr11_11370392     ZBoe    C    T        0      0        2 
  11 chr11_11370392     ZGre    C    T        0      0        2 
  11 chr11_11370392     ZHar    C    T        0      0        2 
  11 chr11_11370392   Sample    C    T        0      0        2 
  11 chr11_11370816     AAsi    G    A        0      0        2 
  11 chr11_11370816     AKia    G    A        0      0        2 
  11 chr11_11370816     AOna    G    A        0      0        2 
  11 chr11_11370816     ASom    G    A        0      0        2 
  11 chr11_11370816     HCab    G    A        1      2        2 
  11 chr11_11370816     HPrz    G    A        1      2        2 
  11 chr11_11370816     ZBoe    G    A        0      0        2 
  11 chr11_11370816     ZGre    G    A        0      0        2 
  11 chr11_11370816     ZHar    G    A        0      0        2 
  11 chr11_11370816   Sample    G    A        0      0        2 
  11 chr11_11374678     AAsi    C    T        0      0        2 
  11 chr11_11374678     AKia    C    T        0      0        2 
  11 chr11_11374678     AOna    C    T        0      0        2 
  11 chr11_11374678     ASom    C    T        0      0        2 
  11 chr11_11374678     HCab    C    T        0      0        2 
  11 chr11_11374678     HPrz    C    T        0      0        2 
  11 chr11_11374678     ZBoe    C    T      0.5      1        2 
  11 chr11_11374678     ZGre    C    T        0      0        2 
  11 chr11_11374678     ZHar    C    T        0      0        2 
  11 chr11_11374678   Sample    C    T        0      0        2 
  11 chr11_11377330     AAsi    C    T        0      0        2 
  11 chr11_11377330     AKia    C    T        0      0        2 
  11 chr11_11377330     AOna    C    T      0.5      1        2 
  11 chr11_11377330     ASom    C    T        0      0        2 
  11 chr11_11377330     HCab    C    T        0      0        2 
  11 chr11_11377330     HPrz    C    T        0      0        2 
  11 chr11_11377330     ZBoe    C    T        0      0        2 
  11 chr11_11377330     ZGre    C    T        0      0        2 
  11 chr11_11377330     ZHar    C    T        0      0        2 
  11 chr11_11377330   Sample    C    T        0      0        2 
  11 chr11_11378137     AAsi    A    C        0      0        2 
  11 chr11_11378137     AKia    A    C        0      0        2 
  11 chr11_11378137     AOna    A    C      0.5      1        2 
  11 chr11_11378137     ASom    A    C        0      0        2 
  11 chr11_11378137     HCab    A    C        0      0        2 
  11 chr11_11378137     HPrz    A    C        0      0        2 
  11 chr11_11378137     ZBoe    A    C        0      0        2 
  11 chr11_11378137     ZGre    A    C        0      0        2 
  11 chr11_11378137     ZHar    A    C        0      0        2 
  11 chr11_11378137   Sample    A    C        0      0        2 
  11 chr11_11378423     AAsi    T    G        0      0        2 
  11 chr11_11378423     AKia    T    G        0      0        2 
  11 chr11_11378423     AOna    T    G      0.5      1        2 
  11 chr11_11378423     ASom    T    G        0      0        2 
  11 chr11_11378423     HCab    T    G        0      0        2 
  11 chr11_11378423     HPrz    T    G        0      0        2 
  11 chr11_11378423     ZBoe    T    G        0      0        2 
  11 chr11_11378423     ZGre    T    G        0      0        2 
  11 chr11_11378423     ZHar    T    G        0      0        2 
  11 chr11_11378423   Sample    T    G        0      0        2 
  11 chr11_11381003     AAsi    T    C        0      0        2 
  11 chr11_11381003     AKia    T    C        0      0        2 
  11 chr11_11381003     AOna    T    C        0      0        2 
  11 chr11_11381003     ASom    T    C        0      0        2 
  11 chr11_11381003     HCab    T    C        1      2        2 
  11 chr11_11381003     HPrz    T    C        1      2        2 
  11 chr11_11381003     ZBoe    T    C        0      0        2 
  11 chr11_11381003     ZGre    T    C        0      0        2 
  11 chr11_11381003     ZHar    T    C        0      0        2 
  11 chr11_11381003   Sample    T    C        0      0        2 
  11 chr11_11384553     AAsi    T    C        0      0        2 
  11 chr11_11384553     AKia    T    C        0      0        2 
  11 chr11_11384553     AOna    T    C      0.5      1        2 
  11 chr11_11384553     ASom    T    C        0      0        2 
  11 chr11_11384553     HCab    T    C        0      0        2 
  11 chr11_11384553     HPrz    T    C        0      0        2 
  11 chr11_11384553     ZBoe    T    C        0      0        2 
  11 chr11_11384553     ZGre    T    C        0      0        2 
  11 chr11_11384553     ZHar    T    C        0      0        2 
  11 chr11_11384553   Sample    T    C        0      0        2 
  11 chr11_11385370     AAsi    C    T        0      0        2 
  11 chr11_11385370     AKia    C    T        0      0        2 
  11 chr11_11385370     AOna    C    T        0      0        2 
  11 chr11_11385370     ASom    C    T        0      0        2 
  11 chr11_11385370     HCab    C    T        0      0        2 
  11 chr11_11385370     HPrz    C    T        0      0        2 
  11 chr11_11385370     ZBoe    C    T        0      0        2 
  11 chr11_11385370     ZGre    C    T        0      0        2 
  11 chr11_11385370     ZHar    C    T        1      2        2 
  11 chr11_11385370   Sample    C    T        0      0        2 
  11 chr11_11386371     AAsi    T    C        0      0        2 
  11 chr11_11386371     AKia    T    C        0      0        2 
  11 chr11_11386371     AOna    T    C        0      0        2 
  11 chr11_11386371     ASom    T    C        0      0        2 
  11 chr11_11386371     HCab    T    C        1      2        2 
  11 chr11_11386371     HPrz    T    C        1      2        2 
  11 chr11_11386371     ZBoe    T    C        0      0        2 
  11 chr11_11386371     ZGre    T    C        0      0        2 
  11 chr11_11386371     ZHar    T    C        0      0        2 
  11 chr11_11386371   Sample    T    C        0      0        2 
  11 chr11_11392146     AAsi    G    T        0      0        2 
  11 chr11_11392146     AKia    G    T        0      0        2 
  11 chr11_11392146     AOna    G    T      0.5      1        2 
  11 chr11_11392146     ASom    G    T        0      0        2 
  11 chr11_11392146     HCab    G    T        0      0        2 
  11 chr11_11392146     HPrz    G    T        0      0        2 
  11 chr11_11392146     ZBoe    G    T        0      0        2 
  11 chr11_11392146     ZGre    G    T        0      0        2 
  11 chr11_11392146     ZHar    G    T        0      0        2 
  11 chr11_11392146   Sample    G    T        0      0        2 
  11 chr11_11398926     AAsi    T    C        0      0        2 
  11 chr11_11398926     AKia    T    C        0      0        2 
  11 chr11_11398926     AOna    T    C        0      0        2 
  11 chr11_11398926     ASom    T    C        0      0        2 
  11 chr11_11398926     HCab    T    C        1      2        2 
  11 chr11_11398926     HPrz    T    C        1      2        2 
  11 chr11_11398926     ZBoe    T    C        0      0        2 
  11 chr11_11398926     ZGre    T    C        0      0        2 
  11 chr11_11398926     ZHar    T    C        0      0        2 
  11 chr11_11398926   Sample    T    C        0      0        2 
  11 chr11_11406144     AAsi    A    G        0      0        2 
  11 chr11_11406144     AKia    A    G        1      2        2 
  11 chr11_11406144     AOna    A    G        0      0        2 
  11 chr11_11406144     ASom    A    G        0      0        2 
  11 chr11_11406144     HCab    A    G        0      0        2 
  11 chr11_11406144     HPrz    A    G        0      0        2 
  11 chr11_11406144     ZBoe    A    G        0      0        2 
  11 chr11_11406144     ZGre    A    G        0      0        2 
  11 chr11_11406144     ZHar    A    G        0      0        2 
  11 chr11_11406144   Sample    A    G        0      0        2 
  11 chr11_11412641     AAsi    C    T        0      0        2 
  11 chr11_11412641     AKia    C    T        1      2        2 
  11 chr11_11412641     AOna    C    T        0      0        2 
  11 chr11_11412641     ASom    C    T        0      0        2 
  11 chr11_11412641     HCab    C    T        0      0        2 
  11 chr11_11412641     HPrz    C    T        0      0        2 
  11 chr11_11412641     ZBoe    C    T        0      0        2 
  11 chr11_11412641     ZGre    C    T        0      0        2 
  11 chr11_11412641     ZHar    C    T        0      0        2 
  11 chr11_11412641   Sample    C    T        0      0        2 
  11 chr11_11416173     AAsi    A    G        0      0        2 
  11 chr11_11416173     AKia    A    G        0      0        2 
  11 chr11_11416173     AOna    A    G        0      0        2 
  11 chr11_11416173     ASom    A    G        0      0        2 
  11 chr11_11416173     HCab    A    G        1      2        2 
  11 chr11_11416173     HPrz    A    G        1      2        2 
  11 chr11_11416173     ZBoe    A    G        0      0        2 
  11 chr11_11416173     ZGre    A    G        0      0        2 
  11 chr11_11416173     ZHar    A    G        0      0        2 
  11 chr11_11416173   Sample    A    G        0      0        2 
  11 chr11_11426538     AAsi    T    C        0      0        2 
  11 chr11_11426538     AKia    T    C        0      0        2 
  11 chr11_11426538     AOna    T    C        1      2        2 
  11 chr11_11426538     ASom    T    C        0      0        2 
  11 chr11_11426538     HCab    T    C        0      0        2 
  11 chr11_11426538     HPrz    T    C        0      0        2 
  11 chr11_11426538     ZBoe    T    C        0      0        2 
  11 chr11_11426538     ZGre    T    C        0      0        2 
  11 chr11_11426538     ZHar    T    C        0      0        2 
  11 chr11_11426538   Sample    T    C        0      0        2 
  11 chr11_11430675     AAsi    C    T        1      2        2 
  11 chr11_11430675     AKia    C    T        0      0        2 
  11 chr11_11430675     AOna    C    T        0      0        2 
  11 chr11_11430675     ASom    C    T        1      2        2 
  11 chr11_11430675     HCab    C    T        0      0        2 
  11 chr11_11430675     HPrz    C    T        0      0        2 
  11 chr11_11430675     ZBoe    C    T        0      0        2 
  11 chr11_11430675     ZGre    C    T        0      0        2 
  11 chr11_11430675     ZHar    C    T        0      0        2 
  11 chr11_11430675   Sample    C    T        1      2        2 
  11 chr11_11432200     AAsi    C    T        0      0        2 
  11 chr11_11432200     AKia    C    T        0      0        2 
  11 chr11_11432200     AOna    C    T        0      0        2 
  11 chr11_11432200     ASom    C    T        0      0        2 
  11 chr11_11432200     HCab    C    T        0      0        2 
  11 chr11_11432200     HPrz    C    T        0      0        2 
  11 chr11_11432200     ZBoe    C    T        0      0        2 
  11 chr11_11432200     ZGre    C    T        1      2        2 
  11 chr11_11432200     ZHar    C    T        0      0        2 
  11 chr11_11432200   Sample    C    T        0      0        2 
  11 chr11_11433703     AAsi    A    G        0      0        2 
  11 chr11_11433703     AKia    A    G        1      2        2 
  11 chr11_11433703     AOna    A    G        0      0        2 
  11 chr11_11433703     ASom    A    G        0      0        2 
  11 chr11_11433703     HCab    A    G        0      0        2 
  11 chr11_11433703     HPrz    A    G        0      0        2 
  11 chr11_11433703     ZBoe    A    G        0      0        2 
  11 chr11_11433703     ZGre    A    G        0      0        2 
  11 chr11_11433703     ZHar    A    G        0      0        2 
  11 chr11_11433703   Sample    A    G        0      0        2 
  11 chr11_11437183     AAsi    G    T        1      2        2 
  11 chr11_11437183     AKia    G    T        1      2        2 
  11 chr11_11437183     AOna    G    T        1      2        2 
  11 chr11_11437183     ASom    G    T        1      2        2 
  11 chr11_11437183     HCab    G    T        0      0        2 
  11 chr11_11437183     HPrz    G    T        0      0        2 
  11 chr11_11437183     ZBoe    G    T        0      0        2 
  11 chr11_11437183     ZGre    G    T        0      0        2 
  11 chr11_11437183     ZHar    G    T        0      0        2 
  11 chr11_11437183   Sample    G    T        1      2        2 
  11 chr11_11439296     AAsi    G    A        0      0        2 
  11 chr11_11439296     AKia    G    A        0      0        2 
  11 chr11_11439296     AOna    G    A        0      0        2 
  11 chr11_11439296     ASom    G    A        0      0        2 
  11 chr11_11439296     HCab    G    A        0      0        2 
  11 chr11_11439296     HPrz    G    A        0      0        2 
  11 chr11_11439296     ZBoe    G    A        0      0        2 
  11 chr11_11439296     ZGre    G    A      0.5      1        2 
  11 chr11_11439296     ZHar    G    A        0      0        2 
  11 chr11_11439296   Sample    G    A        0      0        2 
  11 chr11_11451189     AAsi    T    C        0      0        2 
  11 chr11_11451189     AKia    T    C        0      0        2 
  11 chr11_11451189     AOna    T    C        0      0        2 
  11 chr11_11451189     ASom    T    C        0      0        2 
  11 chr11_11451189     HCab    T    C        1      2        2 
  11 chr11_11451189     HPrz    T    C        1      2        2 
  11 chr11_11451189     ZBoe    T    C        0      0        2 
  11 chr11_11451189     ZGre    T    C        0      0        2 
  11 chr11_11451189     ZHar    T    C        0      0        2 
  11 chr11_11451189   Sample    T    C        0      0        2 
  11 chr11_11452479     AAsi    G    A        0      0        2 
  11 chr11_11452479     AKia    G    A        0      0        2 
  11 chr11_11452479     AOna    G    A        0      0        2 
  11 chr11_11452479     ASom    G    A      0.5      1        2 
  11 chr11_11452479     HCab    G    A        0      0        2 
  11 chr11_11452479     HPrz    G    A        0      0        2 
  11 chr11_11452479     ZBoe    G    A        0      0        2 
  11 chr11_11452479     ZGre    G    A        0      0        2 
  11 chr11_11452479     ZHar    G    A        0      0        2 
  11 chr11_11452479   Sample    G    A        0      0        2 
  11 chr11_11456922     AAsi    G    A        0      0        2 
  11 chr11_11456922     AKia    G    A        0      0        2 
  11 chr11_11456922     AOna    G    A      0.5      1        2 
  11 chr11_11456922     ASom    G    A        0      0        2 
  11 chr11_11456922     HCab    G    A        0      0        2 
  11 chr11_11456922     HPrz    G    A        0      0        2 
  11 chr11_11456922     ZBoe    G    A        0      0        2 
  11 chr11_11456922     ZGre    G    A        0      0        2 
  11 chr11_11456922     ZHar    G    A        0      0        2 
  11 chr11_11456922   Sample    G    A        0      0        2 
  11 chr11_11460465     AAsi    G    A        0      0        2 
  11 chr11_11460465     AKia    G    A        0      0        2 
  11 chr11_11460465     AOna    G    A        0      0        2 
  11 chr11_11460465     ASom    G    A        0      0        2 
  11 chr11_11460465     HCab    G    A        1      2        2 
  11 chr11_11460465     HPrz    G    A        1      2        2 
  11 chr11_11460465     ZBoe    G    A        0      0        2 
  11 chr11_11460465     ZGre    G    A        0      0        2 
  11 chr11_11460465     ZHar    G    A        0      0        2 
  11 chr11_11460465   Sample    G    A        0      0        2 
  11 chr11_11463726     AAsi    C    G        0      0        2 
  11 chr11_11463726     AKia    C    G        0      0        2 
  11 chr11_11463726     AOna    C    G        0      0        2 
  11 chr11_11463726     ASom    C    G        0      0        2 
  11 chr11_11463726     HCab    C    G        1      2        2 
  11 chr11_11463726     HPrz    C    G        1      2        2 
  11 chr11_11463726     ZBoe    C    G        0      0        2 
  11 chr11_11463726     ZGre    C    G        0      0        2 
  11 chr11_11463726     ZHar    C    G        0      0        2 
  11 chr11_11463726   Sample    C    G        0      0        2 
  11 chr11_11465053     AAsi    C    G        0      0        2 
  11 chr11_11465053     AKia    C    G        0      0        2 
  11 chr11_11465053     AOna    C    G        0      0        2 
  11 chr11_11465053     ASom    C    G        0      0        2 
  11 chr11_11465053     HCab    C    G        1      2        2 
  11 chr11_11465053     HPrz    C    G        1      2        2 
  11 chr11_11465053     ZBoe    C    G        0      0        2 
  11 chr11_11465053     ZGre    C    G        0      0        2 
  11 chr11_11465053     ZHar    C    G        0      0        2 
  11 chr11_11465053   Sample    C    G        0      0        2 
  11 chr11_11474182     AAsi    T    C        0      0        2 
  11 chr11_11474182     AKia    T    C        0      0        2 
  11 chr11_11474182     AOna    T    C        0      0        2 
  11 chr11_11474182     ASom    T    C        0      0        2 
  11 chr11_11474182     HCab    T    C        1      2        2 
  11 chr11_11474182     HPrz    T    C        1      2        2 
  11 chr11_11474182     ZBoe    T    C        0      0        2 
  11 chr11_11474182     ZGre    T    C        0      0        2 
  11 chr11_11474182     ZHar    T    C        0      0        2 
  11 chr11_11474182   Sample    T    C        0      0        2 
  11 chr11_11477925     AAsi    A    G        0      0        2 
  11 chr11_11477925     AKia    A    G        0      0        2 
  11 chr11_11477925     AOna    A    G        0      0        2 
  11 chr11_11477925     ASom    A    G        1      2        2 
  11 chr11_11477925     HCab    A    G        0      0        2 
  11 chr11_11477925     HPrz    A    G        0      0        2 
  11 chr11_11477925     ZBoe    A    G        0      0        2 
  11 chr11_11477925     ZGre    A    G        0      0        2 
  11 chr11_11477925     ZHar    A    G        0      0        2 
  11 chr11_11477925   Sample    A    G        0      0        2 
  11 chr11_11494916     AAsi    A    G        0      0        2 
  11 chr11_11494916     AKia    A    G        1      2        2 
  11 chr11_11494916     AOna    A    G        0      0        2 
  11 chr11_11494916     ASom    A    G        0      0        2 
  11 chr11_11494916     HCab    A    G        0      0        2 
  11 chr11_11494916     HPrz    A    G        0      0        2 
  11 chr11_11494916     ZBoe    A    G        0      0        2 
  11 chr11_11494916     ZGre    A    G        0      0        2 
  11 chr11_11494916     ZHar    A    G        0      0        2 
  11 chr11_11494916   Sample    A    G        0      0        2 
  11 chr11_11504765     AAsi    A    C        0      0        2 
  11 chr11_11504765     AKia    A    C        0      0        2 
  11 chr11_11504765     AOna    A    C        0      0        2 
  11 chr11_11504765     ASom    A    C        0      0        2 
  11 chr11_11504765     HCab    A    C        0      0        2 
  11 chr11_11504765     HPrz    A    C        0      0        2 
  11 chr11_11504765     ZBoe    A    C        0      0        2 
  11 chr11_11504765     ZGre    A    C        0      0        2 
  11 chr11_11504765     ZHar    A    C        1      2        2 
  11 chr11_11504765   Sample    A    C        0      0        2 
  11 chr11_11508022     AAsi    T    C        0      0        2 
  11 chr11_11508022     AKia    T    C        0      0        2 
  11 chr11_11508022     AOna    T    C        0      0        2 
  11 chr11_11508022     ASom    T    C        0      0        2 
  11 chr11_11508022     HCab    T    C        1      2        2 
  11 chr11_11508022     HPrz    T    C        1      2        2 
  11 chr11_11508022     ZBoe    T    C        0      0        2 
  11 chr11_11508022     ZGre    T    C        0      0        2 
  11 chr11_11508022     ZHar    T    C        0      0        2 
  11 chr11_11508022   Sample    T    C        0      0        2 
  11 chr11_11509463     AAsi    A    G      0.5      1        2 
  11 chr11_11509463     AKia    A    G        0      0        2 
  11 chr11_11509463     AOna    A    G        0      0        2 
  11 chr11_11509463     ASom    A    G        0      0        2 
  11 chr11_11509463     HCab    A    G        0      0        2 
  11 chr11_11509463     HPrz    A    G        0      0        2 
  11 chr11_11509463     ZBoe    A    G        0      0        2 
  11 chr11_11509463     ZGre    A    G        0      0        2 
  11 chr11_11509463     ZHar    A    G        0      0        2 
  11 chr11_11509463   Sample    A    G        0      0        2 
  11 chr11_11530477     AAsi    T    C        1      2        2 
  11 chr11_11530477     AKia    T    C        0      0        2 
  11 chr11_11530477     AOna    T    C        0      0        2 
  11 chr11_11530477     ASom    T    C        1      2        2 
  11 chr11_11530477     HCab    T    C        1      2        2 
  11 chr11_11530477     HPrz    T    C        1      2        2 
  11 chr11_11530477     ZBoe    T    C        0      0        2 
  11 chr11_11530477     ZGre    T    C        0      0        2 
  11 chr11_11530477     ZHar    T    C        0      0        2 
  11 chr11_11530477   Sample    T    C        1      2        2 
  11 chr11_11531098     AAsi    T    A        0      0        2 
  11 chr11_11531098     AKia    T    A        0      0        2 
  11 chr11_11531098     AOna    T    A        0      0        2 
  11 chr11_11531098     ASom    T    A      0.5      1        2 
  11 chr11_11531098     HCab    T    A        0      0        2 
  11 chr11_11531098     HPrz    T    A        0      0        2 
  11 chr11_11531098     ZBoe    T    A        0      0        2 
  11 chr11_11531098     ZGre    T    A        0      0        2 
  11 chr11_11531098     ZHar    T    A        0      0        2 
  11 chr11_11531098   Sample    T    A        0      0        2 
  11 chr11_11543288     AAsi    T    G        0      0        2 
  11 chr11_11543288     AKia    T    G        0      0        2 
  11 chr11_11543288     AOna    T    G        0      0        2 
  11 chr11_11543288     ASom    T    G        0      0        2 
  11 chr11_11543288     HCab    T    G        1      2        2 
  11 chr11_11543288     HPrz    T    G        1      2        2 
  11 chr11_11543288     ZBoe    T    G        0      0        2 
  11 chr11_11543288     ZGre    T    G        0      0        2 
  11 chr11_11543288     ZHar    T    G        0      0        2 
  11 chr11_11543288   Sample    T    G        0      0        2 
  11 chr11_11544030     AAsi    A    G        0      0        2 
  11 chr11_11544030     AKia    A    G        0      0        2 
  11 chr11_11544030     AOna    A    G        0      0        2 
  11 chr11_11544030     ASom    A    G        0      0        2 
  11 chr11_11544030     HCab    A    G        0      0        2 
  11 chr11_11544030     HPrz    A    G        0      0        2 
  11 chr11_11544030     ZBoe    A    G      0.5      1        2 
  11 chr11_11544030     ZGre    A    G        0      0        2 
  11 chr11_11544030     ZHar    A    G        0      0        2 
  11 chr11_11544030   Sample    A    G        0      0        2 
  11 chr11_11545970     AAsi    G    A        0      0        2 
  11 chr11_11545970     AKia    G    A      0.5      1        2 
  11 chr11_11545970     AOna    G    A        0      0        2 
  11 chr11_11545970     ASom    G    A        0      0        2 
  11 chr11_11545970     HCab    G    A        0      0        2 
  11 chr11_11545970     HPrz    G    A        0      0        2 
  11 chr11_11545970     ZBoe    G    A        0      0        2 
  11 chr11_11545970     ZGre    G    A        0      0        2 
  11 chr11_11545970     ZHar    G    A        0      0        2 
  11 chr11_11545970   Sample    G    A        0      0        2 
  11 chr11_11550210     AAsi    A    G        0      0        2 
  11 chr11_11550210     AKia    A    G        0      0        2 
  11 chr11_11550210     AOna    A    G        0      0        2 
  11 chr11_11550210     ASom    A    G        0      0        2 
  11 chr11_11550210     HCab    A    G        0      0        2 
  11 chr11_11550210     HPrz    A    G        0      0        2 
  11 chr11_11550210     ZBoe    A    G      0.5      1        2 
  11 chr11_11550210     ZGre    A    G        0      0        2 
  11 chr11_11550210     ZHar    A    G        0      0        2 
  11 chr11_11550210   Sample    A    G        0      0        2 
  11 chr11_11553445     AAsi    G    A        0      0        2 
  11 chr11_11553445     AKia    G    A      0.5      1        2 
  11 chr11_11553445     AOna    G    A        0      0        2 
  11 chr11_11553445     ASom    G    A        0      0        2 
  11 chr11_11553445     HCab    G    A        0      0        2 
  11 chr11_11553445     HPrz    G    A        0      0        2 
  11 chr11_11553445     ZBoe    G    A        0      0        2 
  11 chr11_11553445     ZGre    G    A        0      0        2 
  11 chr11_11553445     ZHar    G    A        0      0        2 
  11 chr11_11553445   Sample    G    A        0      0        2 
  11 chr11_11572360     AAsi    G    T        0      0        2 
  11 chr11_11572360     AKia    G    T        0      0        2 
  11 chr11_11572360     AOna    G    T        0      0        2 
  11 chr11_11572360     ASom    G    T        0      0        2 
  11 chr11_11572360     HCab    G    T        0      0        2 
  11 chr11_11572360     HPrz    G    T        0      0        2 
  11 chr11_11572360     ZBoe    G    T      0.5      1        2 
  11 chr11_11572360     ZGre    G    T        0      0        2 
  11 chr11_11572360     ZHar    G    T        0      0        2 
  11 chr11_11572360   Sample    G    T        0      0        2 
  11 chr11_11576810     AAsi    C    T        0      0        2 
  11 chr11_11576810     AKia    C    T        0      0        2 
  11 chr11_11576810     AOna    C    T      0.5      1        2 
  11 chr11_11576810     ASom    C    T        0      0        2 
  11 chr11_11576810     HCab    C    T        0      0        2 
  11 chr11_11576810     HPrz    C    T        0      0        2 
  11 chr11_11576810     ZBoe    C    T        0      0        2 
  11 chr11_11576810     ZGre    C    T        0      0        2 
  11 chr11_11576810     ZHar    C    T        0      0        2 
  11 chr11_11576810   Sample    C    T        0      0        2 
  11 chr11_11588882     AAsi    T    C        1      2        2 
  11 chr11_11588882     AKia    T    C        0      0        2 
  11 chr11_11588882     AOna    T    C        0      0        2 
  11 chr11_11588882     ASom    T    C        1      2        2 
  11 chr11_11588882     HCab    T    C        0      0        2 
  11 chr11_11588882     HPrz    T    C        0      0        2 
  11 chr11_11588882     ZBoe    T    C        0      0        2 
  11 chr11_11588882     ZGre    T    C        0      0        2 
  11 chr11_11588882     ZHar    T    C        0      0        2 
  11 chr11_11588882   Sample    T    C        1      2        2 
  11 chr11_11589797     AAsi    C    T        0      0        2 
  11 chr11_11589797     AKia    C    T        0      0        2 
  11 chr11_11589797     AOna    C    T        0      0        2 
  11 chr11_11589797     ASom    C    T        0      0        2 
  11 chr11_11589797     HCab    C    T      0.5      1        2 
  11 chr11_11589797     HPrz    C    T      0.5      1        2 
  11 chr11_11589797     ZBoe    C    T        0      0        2 
  11 chr11_11589797     ZGre    C    T        0      0        2 
  11 chr11_11589797     ZHar    C    T        0      0        2 
  11 chr11_11589797   Sample    C    T        0      0        2 
  11 chr11_11604482     AAsi    G    A        0      0        2 
  11 chr11_11604482     AKia    G    A        0      0        2 
  11 chr11_11604482     AOna    G    A        0      0        2 
  11 chr11_11604482     ASom    G    A        1      2        2 
  11 chr11_11604482     HCab    G    A        0      0        2 
  11 chr11_11604482     HPrz    G    A        0      0        2 
  11 chr11_11604482     ZBoe    G    A        0      0        2 
  11 chr11_11604482     ZGre    G    A        0      0        2 
  11 chr11_11604482     ZHar    G    A        0      0        2 
  11 chr11_11604482   Sample    G    A        0      0        2 
  11 chr11_11605240     AAsi    A    G        0      0        2 
  11 chr11_11605240     AKia    A    G        0      0        2 
  11 chr11_11605240     AOna    A    G        1      2        2 
  11 chr11_11605240     ASom    A    G        0      0        2 
  11 chr11_11605240     HCab    A    G        0      0        2 
  11 chr11_11605240     HPrz    A    G        0      0        2 
  11 chr11_11605240     ZBoe    A    G        0      0        2 
  11 chr11_11605240     ZGre    A    G        0      0        2 
  11 chr11_11605240     ZHar    A    G        0      0        2 
  11 chr11_11605240   Sample    A    G        0      0        2 
  11 chr11_11616549     AAsi    A    G        1      2        2 
  11 chr11_11616549     AKia    A    G        0      0        2 
  11 chr11_11616549     AOna    A    G        0      0        2 
  11 chr11_11616549     ASom    A    G        1      2        2 
  11 chr11_11616549     HCab    A    G        0      0        2 
  11 chr11_11616549     HPrz    A    G        0      0        2 
  11 chr11_11616549     ZBoe    A    G        0      0        2 
  11 chr11_11616549     ZGre    A    G        0      0        2 
  11 chr11_11616549     ZHar    A    G        0      0        2 
  11 chr11_11616549   Sample    A    G        1      2        2 
  11 chr11_11620470     AAsi    A    G        0      0        2 
  11 chr11_11620470     AKia    A    G        0      0        2 
  11 chr11_11620470     AOna    A    G        0      0        2 
  11 chr11_11620470     ASom    A    G        0      0        2 
  11 chr11_11620470     HCab    A    G        0      0        2 
  11 chr11_11620470     HPrz    A    G        0      0        2 
  11 chr11_11620470     ZBoe    A    G        0      0        2 
  11 chr11_11620470     ZGre    A    G        0      0        2 
  11 chr11_11620470     ZHar    A    G      0.5      1        2 
  11 chr11_11620470   Sample    A    G        0      0        2 
  11 chr11_11621091     AAsi    A    C        0      0        2 
  11 chr11_11621091     AKia    A    C        1      2        2 
  11 chr11_11621091     AOna    A    C        0      0        2 
  11 chr11_11621091     ASom    A    C        0      0        2 
  11 chr11_11621091     HCab    A    C        0      0        2 
  11 chr11_11621091     HPrz    A    C        0      0        2 
  11 chr11_11621091     ZBoe    A    C        0      0        2 
  11 chr11_11621091     ZGre    A    C        0      0        2 
  11 chr11_11621091     ZHar    A    C        0      0        2 
  11 chr11_11621091   Sample    A    C        0      0        2 
  11 chr11_11621995     AAsi    C    T        0      0        2 
  11 chr11_11621995     AKia    C    T        0      0        2 
  11 chr11_11621995     AOna    C    T        0      0        2 
  11 chr11_11621995     ASom    C    T        0      0        2 
  11 chr11_11621995     HCab    C    T        1      2        2 
  11 chr11_11621995     HPrz    C    T        1      2        2 
  11 chr11_11621995     ZBoe    C    T        0      0        2 
  11 chr11_11621995     ZGre    C    T        0      0        2 
  11 chr11_11621995     ZHar    C    T        0      0        2 
  11 chr11_11621995   Sample    C    T        0      0        2 
  11 chr11_11628588     AAsi    C    T        0      0        2 
  11 chr11_11628588     AKia    C    T        0      0        2 
  11 chr11_11628588     AOna    C    T        0      0        2 
  11 chr11_11628588     ASom    C    T        0      0        2 
  11 chr11_11628588     HCab    C    T        0      0        2 
  11 chr11_11628588     HPrz    C    T        0      0        2 
  11 chr11_11628588     ZBoe    C    T        1      2        2 
  11 chr11_11628588     ZGre    C    T        0      0        2 
  11 chr11_11628588     ZHar    C    T        0      0        2 
  11 chr11_11628588   Sample    C    T        0      0        2 
  11 chr11_11635438     AAsi    T    C        0      0        2 
  11 chr11_11635438     AKia    T    C        0      0        2 
  11 chr11_11635438     AOna    T    C        0      0        2 
  11 chr11_11635438     ASom    T    C        0      0        2 
  11 chr11_11635438     HCab    T    C        0      0        2 
  11 chr11_11635438     HPrz    T    C        0      0        2 
  11 chr11_11635438     ZBoe    T    C      0.5      1        2 
  11 chr11_11635438     ZGre    T    C        0      0        2 
  11 chr11_11635438     ZHar    T    C        0      0        2 
  11 chr11_11635438   Sample    T    C        0      0        2 
  11 chr11_11644016     AAsi    C    A        0      0        2 
  11 chr11_11644016     AKia    C    A        0      0        2 
  11 chr11_11644016     AOna    C    A        0      0        2 
  11 chr11_11644016     ASom    C    A        0      0        2 
  11 chr11_11644016     HCab    C    A        0      0        2 
  11 chr11_11644016     HPrz    C    A        0      0        2 
  11 chr11_11644016     ZBoe    C    A      0.5      1        2 
  11 chr11_11644016     ZGre    C    A        0      0        2 
  11 chr11_11644016     ZHar    C    A        1      2        2 
  11 chr11_11644016   Sample    C    A        0      0        2 
  11 chr11_11652454     AAsi    A    G        0      0        2 
  11 chr11_11652454     AKia    A    G        0      0        2 
  11 chr11_11652454     AOna    A    G        0      0        2 
  11 chr11_11652454     ASom    A    G        0      0        2 
  11 chr11_11652454     HCab    A    G        1      2        2 
  11 chr11_11652454     HPrz    A    G        1      2        2 
  11 chr11_11652454     ZBoe    A    G        0      0        2 
  11 chr11_11652454     ZGre    A    G        0      0        2 
  11 chr11_11652454     ZHar    A    G        0      0        2 
  11 chr11_11652454   Sample    A    G        0      0        2 
  11 chr11_11654238     AAsi    T    C        0      0        2 
  11 chr11_11654238     AKia    T    C        0      0        2 
  11 chr11_11654238     AOna    T    C        0      0        2 
  11 chr11_11654238     ASom    T    C        0      0        2 
  11 chr11_11654238     HCab    T    C        0      0        2 
  11 chr11_11654238     HPrz    T    C        0      0        2 
  11 chr11_11654238     ZBoe    T    C        1      2        2 
  11 chr11_11654238     ZGre    T    C        0      0        2 
  11 chr11_11654238     ZHar    T    C        0      0        2 
  11 chr11_11654238   Sample    T    C        0      0        2 
  11 chr11_11659080     AAsi    A    G        0      0        2 
  11 chr11_11659080     AKia    A    G        0      0        2 
  11 chr11_11659080     AOna    A    G        0      0        2 
  11 chr11_11659080     ASom    A    G        0      0        2 
  11 chr11_11659080     HCab    A    G        0      0        2 
  11 chr11_11659080     HPrz    A    G        0      0        2 
  11 chr11_11659080     ZBoe    A    G        0      0        2 
  11 chr11_11659080     ZGre    A    G        0      0        2 
  11 chr11_11659080     ZHar    A    G        1      2        2 
  11 chr11_11659080   Sample    A    G        0      0        2 
  11 chr11_11664465     AAsi    A    T        0      0        2 
  11 chr11_11664465     AKia    A    T        1      2        2 
  11 chr11_11664465     AOna    A    T        0      0        2 
  11 chr11_11664465     ASom    A    T        0      0        2 
  11 chr11_11664465     HCab    A    T        0      0        2 
  11 chr11_11664465     HPrz    A    T        0      0        2 
  11 chr11_11664465     ZBoe    A    T        0      0        2 
  11 chr11_11664465     ZGre    A    T        0      0        2 
  11 chr11_11664465     ZHar    A    T        0      0        2 
  11 chr11_11664465   Sample    A    T        0      0        2 
  11 chr11_11664564     AAsi    C    G        0      0        2 
  11 chr11_11664564     AKia    C    G        0      0        2 
  11 chr11_11664564     AOna    C    G        0      0        2 
  11 chr11_11664564     ASom    C    G        0      0        2 
  11 chr11_11664564     HCab    C    G        1      2        2 
  11 chr11_11664564     HPrz    C    G        1      2        2 
  11 chr11_11664564     ZBoe    C    G        0      0        2 
  11 chr11_11664564     ZGre    C    G        0      0        2 
  11 chr11_11664564     ZHar    C    G        0      0        2 
  11 chr11_11664564   Sample    C    G        0      0        2 
  11 chr11_11665007     AAsi    T    A        0      0        2 
  11 chr11_11665007     AKia    T    A        0      0        2 
  11 chr11_11665007     AOna    T    A        0      0        2 
  11 chr11_11665007     ASom    T    A        0      0        2 
  11 chr11_11665007     HCab    T    A        0      0        2 
  11 chr11_11665007     HPrz    T    A        0      0        2 
  11 chr11_11665007     ZBoe    T    A      0.5      1        2 
  11 chr11_11665007     ZGre    T    A        0      0        2 
  11 chr11_11665007     ZHar    T    A        0      0        2 
  11 chr11_11665007   Sample    T    A        0      0        2 
  11 chr11_11672161     AAsi    A    T        1      2        2 
  11 chr11_11672161     AKia    A    T        0      0        2 
  11 chr11_11672161     AOna    A    T        0      0        2 
  11 chr11_11672161     ASom    A    T        0      0        2 
  11 chr11_11672161     HCab    A    T        0      0        2 
  11 chr11_11672161     HPrz    A    T        0      0        2 
  11 chr11_11672161     ZBoe    A    T        0      0        2 
  11 chr11_11672161     ZGre    A    T        0      0        2 
  11 chr11_11672161     ZHar    A    T        0      0        2 
  11 chr11_11672161   Sample    A    T        0      0        2 
  11 chr11_11675139     AAsi    T    C        0      0        2 
  11 chr11_11675139     AKia    T    C        0      0        2 
  11 chr11_11675139     AOna    T    C        0      0        2 
  11 chr11_11675139     ASom    T    C        0      0        2 
  11 chr11_11675139     HCab    T    C        1      2        2 
  11 chr11_11675139     HPrz    T    C        1      2        2 
  11 chr11_11675139     ZBoe    T    C        0      0        2 
  11 chr11_11675139     ZGre    T    C        0      0        2 
  11 chr11_11675139     ZHar    T    C        0      0        2 
  11 chr11_11675139   Sample    T    C        0      0        2 
  11 chr11_11682971     AAsi    T    A        0      0        2 
  11 chr11_11682971     AKia    T    A        0      0        2 
  11 chr11_11682971     AOna    T    A        0      0        2 
  11 chr11_11682971     ASom    T    A        0      0        2 
  11 chr11_11682971     HCab    T    A        0      0        2 
  11 chr11_11682971     HPrz    T    A        0      0        2 
  11 chr11_11682971     ZBoe    T    A      0.5      1        2 
  11 chr11_11682971     ZGre    T    A        0      0        2 
  11 chr11_11682971     ZHar    T    A        0      0        2 
  11 chr11_11682971   Sample    T    A        0      0        2 
  11 chr11_11684644     AAsi    C    T        0      0        2 
  11 chr11_11684644     AKia    C    T        0      0        2 
  11 chr11_11684644     AOna    C    T        0      0        2 
  11 chr11_11684644     ASom    C    T        0      0        2 
  11 chr11_11684644     HCab    C    T        0      0        2 
  11 chr11_11684644     HPrz    C    T      0.5      1        2 
  11 chr11_11684644     ZBoe    C    T        0      0        2 
  11 chr11_11684644     ZGre    C    T        0      0        2 
  11 chr11_11684644     ZHar    C    T        0      0        2 
  11 chr11_11684644   Sample    C    T        0      0        2 
  11 chr11_11684825     AAsi    G    A        0      0        2 
  11 chr11_11684825     AKia    G    A        0      0        2 
  11 chr11_11684825     AOna    G    A      0.5      1        2 
  11 chr11_11684825     ASom    G    A        0      0        2 
  11 chr11_11684825     HCab    G    A        0      0        2 
  11 chr11_11684825     HPrz    G    A        0      0        2 
  11 chr11_11684825     ZBoe    G    A        0      0        2 
  11 chr11_11684825     ZGre    G    A        0      0        2 
  11 chr11_11684825     ZHar    G    A        0      0        2 
  11 chr11_11684825   Sample    G    A        0      0        2 
  11 chr11_11692934     AAsi    G    A        0      0        2 
  11 chr11_11692934     AKia    G    A        0      0        2 
  11 chr11_11692934     AOna    G    A        0      0        2 
  11 chr11_11692934     ASom    G    A        0      0        2 
  11 chr11_11692934     HCab    G    A      0.5      1        2 
  11 chr11_11692934     HPrz    G    A        0      0        2 
  11 chr11_11692934     ZBoe    G    A        0      0        2 
  11 chr11_11692934     ZGre    G    A        0      0        2 
  11 chr11_11692934     ZHar    G    A        0      0        2 
  11 chr11_11692934   Sample    G    A        0      0        2 
  11 chr11_11692998     AAsi    C    T        0      0        2 
  11 chr11_11692998     AKia    C    T        0      0        2 
  11 chr11_11692998     AOna    C    T      0.5      1        2 
  11 chr11_11692998     ASom    C    T        0      0        2 
  11 chr11_11692998     HCab    C    T        1      2        2 
  11 chr11_11692998     HPrz    C    T        1      2        2 
  11 chr11_11692998     ZBoe    C    T        0      0        2 
  11 chr11_11692998     ZGre    C    T        0      0        2 
  11 chr11_11692998     ZHar    C    T        0      0        2 
  11 chr11_11692998   Sample    C    T        0      0        2 
  11 chr11_11693468     AAsi    G    A        0      0        2 
  11 chr11_11693468     AKia    G    A        0      0        2 
  11 chr11_11693468     AOna    G    A        0      0        2 
  11 chr11_11693468     ASom    G    A        0      0        2 
  11 chr11_11693468     HCab    G    A        0      0        2 
  11 chr11_11693468     HPrz    G    A        0      0        2 
  11 chr11_11693468     ZBoe    G    A        0      0        2 
  11 chr11_11693468     ZGre    G    A        0      0        2 
  11 chr11_11693468     ZHar    G    A        1      2        2 
  11 chr11_11693468   Sample    G    A        0      0        2 
  11 chr11_11699539     AAsi    T    A        0      0        2 
  11 chr11_11699539     AKia    T    A        0      0        2 
  11 chr11_11699539     AOna    T    A        0      0        2 
  11 chr11_11699539     ASom    T    A        0      0        2 
  11 chr11_11699539     HCab    T    A        1      2        2 
  11 chr11_11699539     HPrz    T    A        1      2        2 
  11 chr11_11699539     ZBoe    T    A        0      0        2 
  11 chr11_11699539     ZGre    T    A        0      0        2 
  11 chr11_11699539     ZHar    T    A        0      0        2 
  11 chr11_11699539   Sample    T    A        0      0        2 
  11 chr11_11709089     AAsi    A    G        0      0        2 
  11 chr11_11709089     AKia    A    G        0      0        2 
  11 chr11_11709089     AOna    A    G        0      0        2 
  11 chr11_11709089     ASom    A    G        0      0        2 
  11 chr11_11709089     HCab    A    G        0      0        2 
  11 chr11_11709089     HPrz    A    G        0      0        2 
  11 chr11_11709089     ZBoe    A    G        0      0        2 
  11 chr11_11709089     ZGre    A    G      0.5      1        2 
  11 chr11_11709089     ZHar    A    G        0      0        2 
  11 chr11_11709089   Sample    A    G        0      0        2 
  11 chr11_11716989     AAsi    A    G        0      0        2 
  11 chr11_11716989     AKia    A    G        0      0        2 
  11 chr11_11716989     AOna    A    G        0      0        2 
  11 chr11_11716989     ASom    A    G        0      0        2 
  11 chr11_11716989     HCab    A    G        0      0        2 
  11 chr11_11716989     HPrz    A    G        0      0        2 
  11 chr11_11716989     ZBoe    A    G        0      0        2 
  11 chr11_11716989     ZGre    A    G      0.5      1        2 
  11 chr11_11716989     ZHar    A    G        0      0        2 
  11 chr11_11716989   Sample    A    G        0      0        2 
  11 chr11_11718038     AAsi    C    G        0      0        2 
  11 chr11_11718038     AKia    C    G        0      0        2 
  11 chr11_11718038     AOna    C    G        0      0        2 
  11 chr11_11718038     ASom    C    G        0      0        2 
  11 chr11_11718038     HCab    C    G      0.5      1        2 
  11 chr11_11718038     HPrz    C    G        0      0        2 
  11 chr11_11718038     ZBoe    C    G        0      0        2 
  11 chr11_11718038     ZGre    C    G        0      0        2 
  11 chr11_11718038     ZHar    C    G        0      0        2 
  11 chr11_11718038   Sample    C    G        0      0        2 
  11 chr11_11727800     AAsi    T    A        0      0        2 
  11 chr11_11727800     AKia    T    A        0      0        2 
  11 chr11_11727800     AOna    T    A      0.5      1        2 
  11 chr11_11727800     ASom    T    A        0      0        2 
  11 chr11_11727800     HCab    T    A        0      0        2 
  11 chr11_11727800     HPrz    T    A        0      0        2 
  11 chr11_11727800     ZBoe    T    A        0      0        2 
  11 chr11_11727800     ZGre    T    A        0      0        2 
  11 chr11_11727800     ZHar    T    A        0      0        2 
  11 chr11_11727800   Sample    T    A        0      0        2 
  11 chr11_11729677     AAsi    C    T        0      0        2 
  11 chr11_11729677     AKia    C    T        0      0        2 
  11 chr11_11729677     AOna    C    T        0      0        2 
  11 chr11_11729677     ASom    C    T        0      0        2 
  11 chr11_11729677     HCab    C    T        1      2        2 
  11 chr11_11729677     HPrz    C    T        1      2        2 
  11 chr11_11729677     ZBoe    C    T        0      0        2 
  11 chr11_11729677     ZGre    C    T        0      0        2 
  11 chr11_11729677     ZHar    C    T        0      0        2 
  11 chr11_11729677   Sample    C    T        0      0        2 
  11 chr11_11733414     AAsi    A    G        0      0        2 
  11 chr11_11733414     AKia    A    G        0      0        2 
  11 chr11_11733414     AOna    A    G        0      0        2 
  11 chr11_11733414     ASom    A    G        0      0        2 
  11 chr11_11733414     HCab    A    G        0      0        2 
  11 chr11_11733414     HPrz    A    G        0      0        2 
  11 chr11_11733414     ZBoe    A    G        0      0        2 
  11 chr11_11733414     ZGre    A    G        0      0        2 
  11 chr11_11733414     ZHar    A    G        1      2        2 
  11 chr11_11733414   Sample    A    G        0      0        2 
  11 chr11_11733809     AAsi    A    G        0      0        2 
  11 chr11_11733809     AKia    A    G        1      2        2 
  11 chr11_11733809     AOna    A    G      0.5      1        2 
  11 chr11_11733809     ASom    A    G        0      0        2 
  11 chr11_11733809     HCab    A    G        0      0        2 
  11 chr11_11733809     HPrz    A    G        0      0        2 
  11 chr11_11733809     ZBoe    A    G        0      0        2 
  11 chr11_11733809     ZGre    A    G        0      0        2 
  11 chr11_11733809     ZHar    A    G        0      0        2 
  11 chr11_11733809   Sample    A    G        0      0        2 
  11 chr11_11740682     AAsi    A    G        0      0        2 
  11 chr11_11740682     AKia    A    G      0.5      1        2 
  11 chr11_11740682     AOna    A    G      0.5      1        2 
  11 chr11_11740682     ASom    A    G        0      0        2 
  11 chr11_11740682     HCab    A    G        0      0        2 
  11 chr11_11740682     HPrz    A    G        0      0        2 
  11 chr11_11740682     ZBoe    A    G        0      0        2 
  11 chr11_11740682     ZGre    A    G        0      0        2 
  11 chr11_11740682     ZHar    A    G        0      0        2 
  11 chr11_11740682   Sample    A    G        0      0        2 
  11 chr11_11741360     AAsi    G    A        0      0        2 
  11 chr11_11741360     AKia    G    A        0      0        2 
  11 chr11_11741360     AOna    G    A        0      0        2 
  11 chr11_11741360     ASom    G    A        0      0        2 
  11 chr11_11741360     HCab    G    A        1      2        2 
  11 chr11_11741360     HPrz    G    A        1      2        2 
  11 chr11_11741360     ZBoe    G    A        0      0        2 
  11 chr11_11741360     ZGre    G    A        0      0        2 
  11 chr11_11741360     ZHar    G    A        0      0        2 
  11 chr11_11741360   Sample    G    A        0      0        2 
  11 chr11_11757302     AAsi    T    G        0      0        2 
  11 chr11_11757302     AKia    T    G        0      0        2 
  11 chr11_11757302     AOna    T    G        0      0        2 
  11 chr11_11757302     ASom    T    G        0      0        2 
  11 chr11_11757302     HCab    T    G        0      0        2 
  11 chr11_11757302     HPrz    T    G        0      0        2 
  11 chr11_11757302     ZBoe    T    G        1      2        2 
  11 chr11_11757302     ZGre    T    G        0      0        2 
  11 chr11_11757302     ZHar    T    G        0      0        2 
  11 chr11_11757302   Sample    T    G        0      0        2 
  11 chr11_11759851     AAsi    A    G        0      0        2 
  11 chr11_11759851     AKia    A    G        0      0        2 
  11 chr11_11759851     AOna    A    G        0      0        2 
  11 chr11_11759851     ASom    A    G        0      0        2 
  11 chr11_11759851     HCab    A    G        0      0        2 
  11 chr11_11759851     HPrz    A    G        0      0        2 
  11 chr11_11759851     ZBoe    A    G        0      0        2 
  11 chr11_11759851     ZGre    A    G        0      0        2 
  11 chr11_11759851     ZHar    A    G      0.5      1        2 
  11 chr11_11759851   Sample    A    G        0      0        2 
  11 chr11_11765497     AAsi    C    A        0      0        2 
  11 chr11_11765497     AKia    C    A        0      0        2 
  11 chr11_11765497     AOna    C    A        0      0        2 
  11 chr11_11765497     ASom    C    A        0      0        2 
  11 chr11_11765497     HCab    C    A        0      0        2 
  11 chr11_11765497     HPrz    C    A        0      0        2 
  11 chr11_11765497     ZBoe    C    A        0      0        2 
  11 chr11_11765497     ZGre    C    A        1      2        2 
  11 chr11_11765497     ZHar    C    A        0      0        2 
  11 chr11_11765497   Sample    C    A        0      0        2 
  11 chr11_11769336     AAsi    C    A        0      0        2 
```
