## Supplementary File 6. Zonkey (Schubert et al. 2017) report for donkey specimen Ancient6. for "No genetic evidence yet for hinnies at Mazongshan (400-160 BCE), northwestern China": incl_ts.frq.strat (part 144 of 295)

```
  11 chr11_11769336     AKia    C    A        0      0        2 
  11 chr11_11769336     AOna    C    A        0      0        2 
  11 chr11_11769336     ASom    C    A        0      0        2 
  11 chr11_11769336     HCab    C    A        1      2        2 
  11 chr11_11769336     HPrz    C    A        1      2        2 
  11 chr11_11769336     ZBoe    C    A        0      0        2 
  11 chr11_11769336     ZGre    C    A        0      0        2 
  11 chr11_11769336     ZHar    C    A        0      0        2 
  11 chr11_11769336   Sample    C    A        0      0        2 
  11 chr11_11769568     AAsi    T    C        0      0        2 
  11 chr11_11769568     AKia    T    C        0      0        2 
  11 chr11_11769568     AOna    T    C        0      0        2 
  11 chr11_11769568     ASom    T    C        0      0        2 
  11 chr11_11769568     HCab    T    C        1      2        2 
  11 chr11_11769568     HPrz    T    C      0.5      1        2 
  11 chr11_11769568     ZBoe    T    C        0      0        2 
  11 chr11_11769568     ZGre    T    C        0      0        2 
  11 chr11_11769568     ZHar    T    C        0      0        2 
  11 chr11_11769568   Sample    T    C        0      0        2 
  11 chr11_11773217     AAsi    C    T        0      0        2 
  11 chr11_11773217     AKia    C    T        0      0        2 
  11 chr11_11773217     AOna    C    T        0      0        2 
  11 chr11_11773217     ASom    C    T        0      0        2 
  11 chr11_11773217     HCab    C    T        1      2        2 
  11 chr11_11773217     HPrz    C    T        1      2        2 
  11 chr11_11773217     ZBoe    C    T        0      0        2 
  11 chr11_11773217     ZGre    C    T        0      0        2 
  11 chr11_11773217     ZHar    C    T        0      0        2 
  11 chr11_11773217   Sample    C    T        0      0        2 
  11 chr11_11775780     AAsi    G    T        0      0        2 
  11 chr11_11775780     AKia    G    T        0      0        2 
  11 chr11_11775780     AOna    G    T        0      0        2 
  11 chr11_11775780     ASom    G    T        0      0        2 
  11 chr11_11775780     HCab    G    T        0      0        2 
  11 chr11_11775780     HPrz    G    T        0      0        2 
  11 chr11_11775780     ZBoe    G    T        0      0        2 
  11 chr11_11775780     ZGre    G    T        1      2        2 
  11 chr11_11775780     ZHar    G    T        0      0        2 
  11 chr11_11775780   Sample    G    T        0      0        2 
  11 chr11_11776308     AAsi    T    C        0      0        2 
  11 chr11_11776308     AKia    T    C        0      0        2 
  11 chr11_11776308     AOna    T    C        0      0        2 
  11 chr11_11776308     ASom    T    C        0      0        2 
  11 chr11_11776308     HCab    T    C        0      0        2 
  11 chr11_11776308     HPrz    T    C        0      0        2 
  11 chr11_11776308     ZBoe    T    C      0.5      1        2 
  11 chr11_11776308     ZGre    T    C        1      2        2 
  11 chr11_11776308     ZHar    T    C        0      0        2 
  11 chr11_11776308   Sample    T    C        0      0        2 
  11 chr11_11777809     AAsi    A    G        0      0        2 
  11 chr11_11777809     AKia    A    G        0      0        2 
  11 chr11_11777809     AOna    A    G        0      0        2 
  11 chr11_11777809     ASom    A    G        0      0        2 
  11 chr11_11777809     HCab    A    G        1      2        2 
  11 chr11_11777809     HPrz    A    G        1      2        2 
  11 chr11_11777809     ZBoe    A    G        0      0        2 
  11 chr11_11777809     ZGre    A    G        0      0        2 
  11 chr11_11777809     ZHar    A    G        0      0        2 
  11 chr11_11777809   Sample    A    G        0      0        2 
  11 chr11_11778791     AAsi    A    G        0      0        2 
  11 chr11_11778791     AKia    A    G        1      2        2 
  11 chr11_11778791     AOna    A    G      0.5      1        2 
  11 chr11_11778791     ASom    A    G        0      0        2 
  11 chr11_11778791     HCab    A    G        0      0        2 
  11 chr11_11778791     HPrz    A    G        0      0        2 
  11 chr11_11778791     ZBoe    A    G        0      0        2 
  11 chr11_11778791     ZGre    A    G        0      0        2 
  11 chr11_11778791     ZHar    A    G        0      0        2 
  11 chr11_11778791   Sample    A    G        0      0        2 
  11 chr11_11782301     AAsi    G    A        0      0        2 
  11 chr11_11782301     AKia    G    A        0      0        2 
  11 chr11_11782301     AOna    G    A        0      0        2 
  11 chr11_11782301     ASom    G    A      0.5      1        2 
  11 chr11_11782301     HCab    G    A        0      0        2 
  11 chr11_11782301     HPrz    G    A        0      0        2 
  11 chr11_11782301     ZBoe    G    A        0      0        2 
  11 chr11_11782301     ZGre    G    A        0      0        2 
  11 chr11_11782301     ZHar    G    A        0      0        2 
  11 chr11_11782301   Sample    G    A        1      2        2 
  11 chr11_11782609     AAsi    T    G        0      0        2 
  11 chr11_11782609     AKia    T    G        0      0        2 
  11 chr11_11782609     AOna    T    G      0.5      1        2 
  11 chr11_11782609     ASom    T    G        0      0        2 
  11 chr11_11782609     HCab    T    G        0      0        2 
  11 chr11_11782609     HPrz    T    G        0      0        2 
  11 chr11_11782609     ZBoe    T    G        0      0        2 
  11 chr11_11782609     ZGre    T    G        0      0        2 
  11 chr11_11782609     ZHar    T    G        0      0        2 
  11 chr11_11782609   Sample    T    G        0      0        2 
  11 chr11_11783374     AAsi    T    A        0      0        2 
  11 chr11_11783374     AKia    T    A        0      0        2 
  11 chr11_11783374     AOna    T    A      0.5      1        2 
  11 chr11_11783374     ASom    T    A        0      0        2 
  11 chr11_11783374     HCab    T    A        0      0        2 
  11 chr11_11783374     HPrz    T    A        0      0        2 
  11 chr11_11783374     ZBoe    T    A        0      0        2 
  11 chr11_11783374     ZGre    T    A        0      0        2 
  11 chr11_11783374     ZHar    T    A        0      0        2 
  11 chr11_11783374   Sample    T    A        0      0        2 
  11 chr11_11788431     AAsi    G    T      0.5      1        2 
  11 chr11_11788431     AKia    G    T        0      0        2 
  11 chr11_11788431     AOna    G    T        0      0        2 
  11 chr11_11788431     ASom    G    T        1      2        2 
  11 chr11_11788431     HCab    G    T        0      0        2 
  11 chr11_11788431     HPrz    G    T        0      0        2 
  11 chr11_11788431     ZBoe    G    T        0      0        2 
  11 chr11_11788431     ZGre    G    T        0      0        2 
  11 chr11_11788431     ZHar    G    T        0      0        2 
  11 chr11_11788431   Sample    G    T        1      2        2 
  11 chr11_11789989     AAsi    A    G        0      0        2 
  11 chr11_11789989     AKia    A    G        0      0        2 
  11 chr11_11789989     AOna    A    G        0      0        2 
  11 chr11_11789989     ASom    A    G        0      0        2 
  11 chr11_11789989     HCab    A    G        1      2        2 
  11 chr11_11789989     HPrz    A    G        1      2        2 
  11 chr11_11789989     ZBoe    A    G        0      0        2 
  11 chr11_11789989     ZGre    A    G        0      0        2 
  11 chr11_11789989     ZHar    A    G        0      0        2 
  11 chr11_11789989   Sample    A    G        0      0        2 
  11 chr11_11793162     AAsi    T    C        0      0        2 
  11 chr11_11793162     AKia    T    C        0      0        2 
  11 chr11_11793162     AOna    T    C        0      0        2 
  11 chr11_11793162     ASom    T    C        0      0        2 
  11 chr11_11793162     HCab    T    C        0      0        2 
  11 chr11_11793162     HPrz    T    C        0      0        2 
  11 chr11_11793162     ZBoe    T    C        0      0        2 
  11 chr11_11793162     ZGre    T    C        0      0        2 
  11 chr11_11793162     ZHar    T    C      0.5      1        2 
  11 chr11_11793162   Sample    T    C        0      0        2 
  11 chr11_11793917     AAsi    G    A        0      0        2 
  11 chr11_11793917     AKia    G    A        0      0        2 
  11 chr11_11793917     AOna    G    A        0      0        2 
  11 chr11_11793917     ASom    G    A        0      0        2 
  11 chr11_11793917     HCab    G    A        0      0        2 
  11 chr11_11793917     HPrz    G    A        0      0        2 
  11 chr11_11793917     ZBoe    G    A      0.5      1        2 
  11 chr11_11793917     ZGre    G    A        0      0        2 
  11 chr11_11793917     ZHar    G    A        0      0        2 
  11 chr11_11793917   Sample    G    A        0      0        2 
  11 chr11_11798164     AAsi    G    C        0      0        2 
  11 chr11_11798164     AKia    G    C        0      0        2 
  11 chr11_11798164     AOna    G    C        0      0        2 
  11 chr11_11798164     ASom    G    C        0      0        2 
  11 chr11_11798164     HCab    G    C        0      0        2 
  11 chr11_11798164     HPrz    G    C        0      0        2 
  11 chr11_11798164     ZBoe    G    C      0.5      1        2 
  11 chr11_11798164     ZGre    G    C        0      0        2 
  11 chr11_11798164     ZHar    G    C        0      0        2 
  11 chr11_11798164   Sample    G    C        0      0        2 
  11 chr11_11810437     AAsi    A    G        0      0        2 
  11 chr11_11810437     AKia    A    G        0      0        2 
  11 chr11_11810437     AOna    A    G        0      0        2 
  11 chr11_11810437     ASom    A    G        0      0        2 
  11 chr11_11810437     HCab    A    G        0      0        2 
  11 chr11_11810437     HPrz    A    G        0      0        2 
  11 chr11_11810437     ZBoe    A    G        0      0        2 
  11 chr11_11810437     ZGre    A    G        0      0        2 
  11 chr11_11810437     ZHar    A    G      0.5      1        2 
  11 chr11_11810437   Sample    A    G        0      0        2 
  11 chr11_11818452     AAsi    G    T        0      0        2 
  11 chr11_11818452     AKia    G    T        0      0        2 
  11 chr11_11818452     AOna    G    T        0      0        2 
  11 chr11_11818452     ASom    G    T        0      0        2 
  11 chr11_11818452     HCab    G    T        1      2        2 
  11 chr11_11818452     HPrz    G    T        1      2        2 
  11 chr11_11818452     ZBoe    G    T        0      0        2 
  11 chr11_11818452     ZGre    G    T        0      0        2 
  11 chr11_11818452     ZHar    G    T        0      0        2 
  11 chr11_11818452   Sample    G    T        0      0        2 
  11 chr11_11858153     AAsi    A    G        0      0        2 
  11 chr11_11858153     AKia    A    G        0      0        2 
  11 chr11_11858153     AOna    A    G        0      0        2 
  11 chr11_11858153     ASom    A    G        0      0        2 
  11 chr11_11858153     HCab    A    G        0      0        2 
  11 chr11_11858153     HPrz    A    G        0      0        2 
  11 chr11_11858153     ZBoe    A    G        0      0        2 
  11 chr11_11858153     ZGre    A    G        0      0        2 
  11 chr11_11858153     ZHar    A    G      0.5      1        2 
  11 chr11_11858153   Sample    A    G        0      0        2 
  11 chr11_11862433     AAsi    A    G        0      0        2 
  11 chr11_11862433     AKia    A    G        0      0        2 
  11 chr11_11862433     AOna    A    G        0      0        2 
  11 chr11_11862433     ASom    A    G        0      0        2 
  11 chr11_11862433     HCab    A    G        1      2        2 
  11 chr11_11862433     HPrz    A    G        1      2        2 
  11 chr11_11862433     ZBoe    A    G        0      0        2 
  11 chr11_11862433     ZGre    A    G        0      0        2 
  11 chr11_11862433     ZHar    A    G        0      0        2 
  11 chr11_11862433   Sample    A    G        0      0        2 
  11 chr11_11877244     AAsi    C    T        0      0        2 
  11 chr11_11877244     AKia    C    T        0      0        2 
  11 chr11_11877244     AOna    C    T        0      0        2 
  11 chr11_11877244     ASom    C    T        0      0        2 
  11 chr11_11877244     HCab    C    T        1      2        2 
  11 chr11_11877244     HPrz    C    T        1      2        2 
  11 chr11_11877244     ZBoe    C    T        0      0        2 
  11 chr11_11877244     ZGre    C    T        0      0        2 
  11 chr11_11877244     ZHar    C    T        0      0        2 
  11 chr11_11877244   Sample    C    T        0      0        2 
  11 chr11_11877691     AAsi    A    G        0      0        2 
  11 chr11_11877691     AKia    A    G        0      0        2 
  11 chr11_11877691     AOna    A    G        0      0        2 
  11 chr11_11877691     ASom    A    G        0      0        2 
  11 chr11_11877691     HCab    A    G        0      0        2 
  11 chr11_11877691     HPrz    A    G        0      0        2 
  11 chr11_11877691     ZBoe    A    G      0.5      1        2 
  11 chr11_11877691     ZGre    A    G        0      0        2 
  11 chr11_11877691     ZHar    A    G        0      0        2 
  11 chr11_11877691   Sample    A    G        0      0        2 
  11 chr11_11886557     AAsi    A    C        0      0        2 
  11 chr11_11886557     AKia    A    C        0      0        2 
  11 chr11_11886557     AOna    A    C        0      0        2 
  11 chr11_11886557     ASom    A    C      0.5      1        2 
  11 chr11_11886557     HCab    A    C        0      0        2 
  11 chr11_11886557     HPrz    A    C        0      0        2 
  11 chr11_11886557     ZBoe    A    C        0      0        2 
  11 chr11_11886557     ZGre    A    C        0      0        2 
  11 chr11_11886557     ZHar    A    C        0      0        2 
  11 chr11_11886557   Sample    A    C        0      0        2 
  11 chr11_11890943     AAsi    G    A        0      0        2 
  11 chr11_11890943     AKia    G    A        0      0        2 
  11 chr11_11890943     AOna    G    A      0.5      1        2 
  11 chr11_11890943     ASom    G    A        0      0        2 
  11 chr11_11890943     HCab    G    A        0      0        2 
  11 chr11_11890943     HPrz    G    A        0      0        2 
  11 chr11_11890943     ZBoe    G    A        0      0        2 
  11 chr11_11890943     ZGre    G    A        0      0        2 
  11 chr11_11890943     ZHar    G    A        0      0        2 
  11 chr11_11890943   Sample    G    A        0      0        2 
  11 chr11_11892326     AAsi    A    C        0      0        2 
  11 chr11_11892326     AKia    A    C        0      0        2 
  11 chr11_11892326     AOna    A    C        0      0        2 
  11 chr11_11892326     ASom    A    C      0.5      1        2 
  11 chr11_11892326     HCab    A    C        0      0        2 
  11 chr11_11892326     HPrz    A    C        0      0        2 
  11 chr11_11892326     ZBoe    A    C        0      0        2 
  11 chr11_11892326     ZGre    A    C        0      0        2 
  11 chr11_11892326     ZHar    A    C        0      0        2 
  11 chr11_11892326   Sample    A    C        0      0        2 
  11 chr11_11897696     AAsi    C    T        0      0        2 
  11 chr11_11897696     AKia    C    T        0      0        2 
  11 chr11_11897696     AOna    C    T        0      0        2 
  11 chr11_11897696     ASom    C    T        0      0        2 
  11 chr11_11897696     HCab    C    T        0      0        2 
  11 chr11_11897696     HPrz    C    T      0.5      1        2 
  11 chr11_11897696     ZBoe    C    T        0      0        2 
  11 chr11_11897696     ZGre    C    T        0      0        2 
  11 chr11_11897696     ZHar    C    T        0      0        2 
  11 chr11_11897696   Sample    C    T        0      0        2 
  11 chr11_11898488     AAsi    C    T        0      0        2 
  11 chr11_11898488     AKia    C    T        0      0        2 
  11 chr11_11898488     AOna    C    T        0      0        2 
  11 chr11_11898488     ASom    C    T        0      0        2 
  11 chr11_11898488     HCab    C    T      0.5      1        2 
  11 chr11_11898488     HPrz    C    T        1      2        2 
  11 chr11_11898488     ZBoe    C    T        0      0        2 
  11 chr11_11898488     ZGre    C    T        0      0        2 
  11 chr11_11898488     ZHar    C    T        0      0        2 
  11 chr11_11898488   Sample    C    T        0      0        2 
  11 chr11_11909242     AAsi    A    G        0      0        2 
  11 chr11_11909242     AKia    A    G        0      0        2 
  11 chr11_11909242     AOna    A    G        0      0        2 
  11 chr11_11909242     ASom    A    G        0      0        2 
  11 chr11_11909242     HCab    A    G        1      2        2 
  11 chr11_11909242     HPrz    A    G        1      2        2 
  11 chr11_11909242     ZBoe    A    G        0      0        2 
  11 chr11_11909242     ZGre    A    G        0      0        2 
  11 chr11_11909242     ZHar    A    G        0      0        2 
  11 chr11_11909242   Sample    A    G        0      0        2 
  11 chr11_11916347     AAsi    C    T      0.5      1        2 
  11 chr11_11916347     AKia    C    T        0      0        2 
  11 chr11_11916347     AOna    C    T        0      0        2 
  11 chr11_11916347     ASom    C    T        0      0        2 
  11 chr11_11916347     HCab    C    T        0      0        2 
  11 chr11_11916347     HPrz    C    T        0      0        2 
  11 chr11_11916347     ZBoe    C    T        0      0        2 
  11 chr11_11916347     ZGre    C    T        0      0        2 
  11 chr11_11916347     ZHar    C    T        0      0        2 
  11 chr11_11916347   Sample    C    T        0      0        2 
  11 chr11_11922713     AAsi    T    A        0      0        2 
  11 chr11_11922713     AKia    T    A        0      0        2 
  11 chr11_11922713     AOna    T    A        0      0        2 
  11 chr11_11922713     ASom    T    A        0      0        2 
  11 chr11_11922713     HCab    T    A        1      2        2 
  11 chr11_11922713     HPrz    T    A        1      2        2 
  11 chr11_11922713     ZBoe    T    A        0      0        2 
  11 chr11_11922713     ZGre    T    A        0      0        2 
  11 chr11_11922713     ZHar    T    A        0      0        2 
  11 chr11_11922713   Sample    T    A        0      0        2 
  11 chr11_11926229     AAsi    A    G      0.5      1        2 
  11 chr11_11926229     AKia    A    G        0      0        2 
  11 chr11_11926229     AOna    A    G        0      0        2 
  11 chr11_11926229     ASom    A    G        0      0        2 
  11 chr11_11926229     HCab    A    G        0      0        2 
  11 chr11_11926229     HPrz    A    G        0      0        2 
  11 chr11_11926229     ZBoe    A    G        0      0        2 
  11 chr11_11926229     ZGre    A    G        0      0        2 
  11 chr11_11926229     ZHar    A    G        0      0        2 
  11 chr11_11926229   Sample    A    G        0      0        2 
  11 chr11_11937119     AAsi    C    T        0      0        2 
  11 chr11_11937119     AKia    C    T        0      0        2 
  11 chr11_11937119     AOna    C    T        0      0        2 
  11 chr11_11937119     ASom    C    T        0      0        2 
  11 chr11_11937119     HCab    C    T        0      0        2 
  11 chr11_11937119     HPrz    C    T        0      0        2 
  11 chr11_11937119     ZBoe    C    T        0      0        2 
  11 chr11_11937119     ZGre    C    T        0      0        2 
  11 chr11_11937119     ZHar    C    T      0.5      1        2 
  11 chr11_11937119   Sample    C    T        0      0        2 
  11 chr11_11937768     AAsi    G    T        0      0        2 
  11 chr11_11937768     AKia    G    T        0      0        2 
  11 chr11_11937768     AOna    G    T      0.5      1        2 
  11 chr11_11937768     ASom    G    T        0      0        2 
  11 chr11_11937768     HCab    G    T        0      0        2 
  11 chr11_11937768     HPrz    G    T        0      0        2 
  11 chr11_11937768     ZBoe    G    T        0      0        2 
  11 chr11_11937768     ZGre    G    T        0      0        2 
  11 chr11_11937768     ZHar    G    T        0      0        2 
  11 chr11_11937768   Sample    G    T        0      0        2 
  11 chr11_11941542     AAsi    C    T        0      0        2 
  11 chr11_11941542     AKia    C    T        0      0        2 
  11 chr11_11941542     AOna    C    T        1      2        2 
  11 chr11_11941542     ASom    C    T        0      0        2 
  11 chr11_11941542     HCab    C    T        0      0        2 
  11 chr11_11941542     HPrz    C    T        0      0        2 
  11 chr11_11941542     ZBoe    C    T        0      0        2 
  11 chr11_11941542     ZGre    C    T        0      0        2 
  11 chr11_11941542     ZHar    C    T        0      0        2 
  11 chr11_11941542   Sample    C    T        0      0        2 
  11 chr11_11952851     AAsi    C    T        0      0        2 
  11 chr11_11952851     AKia    C    T        0      0        2 
  11 chr11_11952851     AOna    C    T        0      0        2 
  11 chr11_11952851     ASom    C    T        0      0        2 
  11 chr11_11952851     HCab    C    T        0      0        2 
  11 chr11_11952851     HPrz    C    T        0      0        2 
  11 chr11_11952851     ZBoe    C    T      0.5      1        2 
  11 chr11_11952851     ZGre    C    T        0      0        2 
  11 chr11_11952851     ZHar    C    T        0      0        2 
  11 chr11_11952851   Sample    C    T        0      0        2 
  11 chr11_11960218     AAsi    G    A        0      0        2 
  11 chr11_11960218     AKia    G    A        0      0        2 
  11 chr11_11960218     AOna    G    A        0      0        2 
  11 chr11_11960218     ASom    G    A        0      0        2 
  11 chr11_11960218     HCab    G    A        1      2        2 
  11 chr11_11960218     HPrz    G    A        1      2        2 
  11 chr11_11960218     ZBoe    G    A        0      0        2 
  11 chr11_11960218     ZGre    G    A        0      0        2 
  11 chr11_11960218     ZHar    G    A        0      0        2 
  11 chr11_11960218   Sample    G    A        0      0        2 
  11 chr11_11970270     AAsi    A    G        0      0        2 
  11 chr11_11970270     AKia    A    G      0.5      1        2 
  11 chr11_11970270     AOna    A    G        0      0        2 
  11 chr11_11970270     ASom    A    G        0      0        2 
  11 chr11_11970270     HCab    A    G        0      0        2 
  11 chr11_11970270     HPrz    A    G        0      0        2 
  11 chr11_11970270     ZBoe    A    G        0      0        2 
  11 chr11_11970270     ZGre    A    G        0      0        2 
  11 chr11_11970270     ZHar    A    G        0      0        2 
  11 chr11_11970270   Sample    A    G        0      0        2 
  11 chr11_11971202     AAsi    T    C        0      0        2 
  11 chr11_11971202     AKia    T    C        0      0        2 
  11 chr11_11971202     AOna    T    C      0.5      1        2 
  11 chr11_11971202     ASom    T    C        0      0        2 
  11 chr11_11971202     HCab    T    C        0      0        2 
  11 chr11_11971202     HPrz    T    C        0      0        2 
  11 chr11_11971202     ZBoe    T    C        0      0        2 
  11 chr11_11971202     ZGre    T    C        0      0        2 
  11 chr11_11971202     ZHar    T    C        0      0        2 
  11 chr11_11971202   Sample    T    C        0      0        2 
  11 chr11_11973228     AAsi    A    G        0      0        2 
  11 chr11_11973228     AKia    A    G        0      0        2 
  11 chr11_11973228     AOna    A    G        0      0        2 
  11 chr11_11973228     ASom    A    G        0      0        2 
  11 chr11_11973228     HCab    A    G        0      0        2 
  11 chr11_11973228     HPrz    A    G        0      0        2 
  11 chr11_11973228     ZBoe    A    G      0.5      1        2 
  11 chr11_11973228     ZGre    A    G        0      0        2 
  11 chr11_11973228     ZHar    A    G        0      0        2 
  11 chr11_11973228   Sample    A    G        0      0        2 
  11 chr11_11983238     AAsi    G    A        0      0        2 
  11 chr11_11983238     AKia    G    A        0      0        2 
  11 chr11_11983238     AOna    G    A        0      0        2 
  11 chr11_11983238     ASom    G    A        0      0        2 
  11 chr11_11983238     HCab    G    A        1      2        2 
  11 chr11_11983238     HPrz    G    A        1      2        2 
  11 chr11_11983238     ZBoe    G    A        0      0        2 
  11 chr11_11983238     ZGre    G    A        0      0        2 
  11 chr11_11983238     ZHar    G    A        0      0        2 
  11 chr11_11983238   Sample    G    A        0      0        2 
  11 chr11_11988681     AAsi    A    C        0      0        2 
  11 chr11_11988681     AKia    A    C        0      0        2 
  11 chr11_11988681     AOna    A    C        0      0        2 
  11 chr11_11988681     ASom    A    C        0      0        2 
  11 chr11_11988681     HCab    A    C        1      2        2 
  11 chr11_11988681     HPrz    A    C        1      2        2 
  11 chr11_11988681     ZBoe    A    C        0      0        2 
  11 chr11_11988681     ZGre    A    C        0      0        2 
  11 chr11_11988681     ZHar    A    C        0      0        2 
  11 chr11_11988681   Sample    A    C        0      0        2 
  11 chr11_11991029     AAsi    T    C        0      0        2 
  11 chr11_11991029     AKia    T    C        0      0        2 
  11 chr11_11991029     AOna    T    C        0      0        2 
  11 chr11_11991029     ASom    T    C        0      0        2 
  11 chr11_11991029     HCab    T    C        0      0        2 
  11 chr11_11991029     HPrz    T    C        0      0        2 
  11 chr11_11991029     ZBoe    T    C        0      0        2 
  11 chr11_11991029     ZGre    T    C      0.5      1        2 
  11 chr11_11991029     ZHar    T    C        0      0        2 
  11 chr11_11991029   Sample    T    C        0      0        2 
  11 chr11_11995462     AAsi    G    C        0      0        2 
  11 chr11_11995462     AKia    G    C        0      0        2 
  11 chr11_11995462     AOna    G    C        0      0        2 
  11 chr11_11995462     ASom    G    C        0      0        2 
  11 chr11_11995462     HCab    G    C        1      2        2 
  11 chr11_11995462     HPrz    G    C        1      2        2 
  11 chr11_11995462     ZBoe    G    C        0      0        2 
  11 chr11_11995462     ZGre    G    C        0      0        2 
  11 chr11_11995462     ZHar    G    C        0      0        2 
  11 chr11_11995462   Sample    G    C        0      0        2 
  11 chr11_11996661     AAsi    G    T        0      0        2 
  11 chr11_11996661     AKia    G    T        0      0        2 
  11 chr11_11996661     AOna    G    T        0      0        2 
  11 chr11_11996661     ASom    G    T        0      0        2 
  11 chr11_11996661     HCab    G    T        0      0        2 
  11 chr11_11996661     HPrz    G    T        0      0        2 
  11 chr11_11996661     ZBoe    G    T      0.5      1        2 
  11 chr11_11996661     ZGre    G    T        0      0        2 
  11 chr11_11996661     ZHar    G    T        0      0        2 
  11 chr11_11996661   Sample    G    T        0      0        2 
  11 chr11_12005596     AAsi    G    T        0      0        2 
  11 chr11_12005596     AKia    G    T        0      0        2 
  11 chr11_12005596     AOna    G    T        0      0        2 
  11 chr11_12005596     ASom    G    T        0      0        2 
  11 chr11_12005596     HCab    G    T        0      0        2 
  11 chr11_12005596     HPrz    G    T        0      0        2 
  11 chr11_12005596     ZBoe    G    T        0      0        2 
  11 chr11_12005596     ZGre    G    T      0.5      1        2 
  11 chr11_12005596     ZHar    G    T        0      0        2 
  11 chr11_12005596   Sample    G    T        0      0        2 
  11 chr11_12006924     AAsi    A    T        0      0        2 
  11 chr11_12006924     AKia    A    T        0      0        2 
  11 chr11_12006924     AOna    A    T      0.5      1        2 
  11 chr11_12006924     ASom    A    T        0      0        2 
  11 chr11_12006924     HCab    A    T        0      0        2 
  11 chr11_12006924     HPrz    A    T        0      0        2 
  11 chr11_12006924     ZBoe    A    T        0      0        2 
  11 chr11_12006924     ZGre    A    T        0      0        2 
  11 chr11_12006924     ZHar    A    T        0      0        2 
  11 chr11_12006924   Sample    A    T        0      0        2 
  11 chr11_12007123     AAsi    T    C        0      0        2 
  11 chr11_12007123     AKia    T    C        0      0        2 
  11 chr11_12007123     AOna    T    C        0      0        2 
  11 chr11_12007123     ASom    T    C        0      0        2 
  11 chr11_12007123     HCab    T    C        0      0        2 
  11 chr11_12007123     HPrz    T    C        0      0        2 
  11 chr11_12007123     ZBoe    T    C        0      0        2 
  11 chr11_12007123     ZGre    T    C        1      2        2 
  11 chr11_12007123     ZHar    T    C        0      0        2 
  11 chr11_12007123   Sample    T    C        0      0        2 
  11 chr11_12009938     AAsi    A    G        0      0        2 
  11 chr11_12009938     AKia    A    G        1      2        2 
  11 chr11_12009938     AOna    A    G      0.5      1        2 
  11 chr11_12009938     ASom    A    G        0      0        2 
  11 chr11_12009938     HCab    A    G        1      2        2 
  11 chr11_12009938     HPrz    A    G        1      2        2 
  11 chr11_12009938     ZBoe    A    G        0      0        2 
  11 chr11_12009938     ZGre    A    G        0      0        2 
  11 chr11_12009938     ZHar    A    G        0      0        2 
  11 chr11_12009938   Sample    A    G        0      0        2 
  11 chr11_12010437     AAsi    A    G        0      0        2 
  11 chr11_12010437     AKia    A    G      0.5      1        2 
  11 chr11_12010437     AOna    A    G        0      0        2 
  11 chr11_12010437     ASom    A    G        0      0        2 
  11 chr11_12010437     HCab    A    G        0      0        2 
  11 chr11_12010437     HPrz    A    G        0      0        2 
  11 chr11_12010437     ZBoe    A    G        0      0        2 
  11 chr11_12010437     ZGre    A    G        0      0        2 
  11 chr11_12010437     ZHar    A    G        0      0        2 
  11 chr11_12010437   Sample    A    G        0      0        2 
  11 chr11_12016960     AAsi    G    A        0      0        2 
  11 chr11_12016960     AKia    G    A        0      0        2 
  11 chr11_12016960     AOna    G    A        0      0        2 
  11 chr11_12016960     ASom    G    A        0      0        2 
  11 chr11_12016960     HCab    G    A        1      2        2 
  11 chr11_12016960     HPrz    G    A        1      2        2 
  11 chr11_12016960     ZBoe    G    A        0      0        2 
  11 chr11_12016960     ZGre    G    A        0      0        2 
  11 chr11_12016960     ZHar    G    A        0      0        2 
  11 chr11_12016960   Sample    G    A        0      0        2 
  11 chr11_12027031     AAsi    G    C        0      0        2 
  11 chr11_12027031     AKia    G    C        0      0        2 
  11 chr11_12027031     AOna    G    C        0      0        2 
  11 chr11_12027031     ASom    G    C        0      0        2 
  11 chr11_12027031     HCab    G    C        0      0        2 
  11 chr11_12027031     HPrz    G    C        0      0        2 
  11 chr11_12027031     ZBoe    G    C        0      0        2 
  11 chr11_12027031     ZGre    G    C      0.5      1        2 
  11 chr11_12027031     ZHar    G    C        0      0        2 
  11 chr11_12027031   Sample    G    C        0      0        2 
  11 chr11_12027437     AAsi    G    A        0      0        2 
  11 chr11_12027437     AKia    G    A        0      0        2 
  11 chr11_12027437     AOna    G    A        0      0        2 
  11 chr11_12027437     ASom    G    A        0      0        2 
  11 chr11_12027437     HCab    G    A        0      0        2 
  11 chr11_12027437     HPrz    G    A        0      0        2 
  11 chr11_12027437     ZBoe    G    A        0      0        2 
  11 chr11_12027437     ZGre    G    A        1      2        2 
  11 chr11_12027437     ZHar    G    A        0      0        2 
  11 chr11_12027437   Sample    G    A        0      0        2 
  11 chr11_12032308     AAsi    G    T      0.5      1        2 
  11 chr11_12032308     AKia    G    T        0      0        2 
  11 chr11_12032308     AOna    G    T        0      0        2 
  11 chr11_12032308     ASom    G    T        0      0        2 
  11 chr11_12032308     HCab    G    T        0      0        2 
  11 chr11_12032308     HPrz    G    T        0      0        2 
  11 chr11_12032308     ZBoe    G    T        0      0        2 
  11 chr11_12032308     ZGre    G    T        0      0        2 
  11 chr11_12032308     ZHar    G    T        0      0        2 
  11 chr11_12032308   Sample    G    T        0      0        2 
  11 chr11_12036302     AAsi    C    G        0      0        2 
  11 chr11_12036302     AKia    C    G        0      0        2 
  11 chr11_12036302     AOna    C    G        0      0        2 
  11 chr11_12036302     ASom    C    G        0      0        2 
  11 chr11_12036302     HCab    C    G        0      0        2 
  11 chr11_12036302     HPrz    C    G        0      0        2 
  11 chr11_12036302     ZBoe    C    G        0      0        2 
  11 chr11_12036302     ZGre    C    G      0.5      1        2 
  11 chr11_12036302     ZHar    C    G        0      0        2 
  11 chr11_12036302   Sample    C    G        0      0        2 
  11 chr11_12038177     AAsi    T    C        0      0        2 
  11 chr11_12038177     AKia    T    C        0      0        2 
  11 chr11_12038177     AOna    T    C        0      0        2 
  11 chr11_12038177     ASom    T    C        0      0        2 
  11 chr11_12038177     HCab    T    C        1      2        2 
  11 chr11_12038177     HPrz    T    C        1      2        2 
  11 chr11_12038177     ZBoe    T    C        0      0        2 
  11 chr11_12038177     ZGre    T    C        0      0        2 
  11 chr11_12038177     ZHar    T    C        0      0        2 
  11 chr11_12038177   Sample    T    C        0      0        2 
  11 chr11_12041815     AAsi    C    A        0      0        2 
  11 chr11_12041815     AKia    C    A        0      0        2 
  11 chr11_12041815     AOna    C    A        0      0        2 
  11 chr11_12041815     ASom    C    A        0      0        2 
  11 chr11_12041815     HCab    C    A        0      0        2 
  11 chr11_12041815     HPrz    C    A        0      0        2 
  11 chr11_12041815     ZBoe    C    A        0      0        2 
  11 chr11_12041815     ZGre    C    A        1      2        2 
  11 chr11_12041815     ZHar    C    A        0      0        2 
  11 chr11_12041815   Sample    C    A        0      0        2 
  11 chr11_12041852     AAsi    T    C        0      0        2 
  11 chr11_12041852     AKia    T    C        0      0        2 
  11 chr11_12041852     AOna    T    C        0      0        2 
  11 chr11_12041852     ASom    T    C      0.5      1        2 
  11 chr11_12041852     HCab    T    C        0      0        2 
  11 chr11_12041852     HPrz    T    C        0      0        2 
  11 chr11_12041852     ZBoe    T    C        0      0        2 
  11 chr11_12041852     ZGre    T    C        0      0        2 
  11 chr11_12041852     ZHar    T    C        0      0        2 
  11 chr11_12041852   Sample    T    C        0      0        2 
  11 chr11_12042211     AAsi    T    A        0      0        2 
  11 chr11_12042211     AKia    T    A        0      0        2 
  11 chr11_12042211     AOna    T    A        0      0        2 
  11 chr11_12042211     ASom    T    A        0      0        2 
  11 chr11_12042211     HCab    T    A        0      0        2 
  11 chr11_12042211     HPrz    T    A        0      0        2 
  11 chr11_12042211     ZBoe    T    A        0      0        2 
  11 chr11_12042211     ZGre    T    A        0      0        2 
  11 chr11_12042211     ZHar    T    A        1      2        2 
  11 chr11_12042211   Sample    T    A        0      0        2 
  11 chr11_12048483     AAsi    A    C        0      0        2 
  11 chr11_12048483     AKia    A    C        0      0        2 
  11 chr11_12048483     AOna    A    C        0      0        2 
  11 chr11_12048483     ASom    A    C        0      0        2 
  11 chr11_12048483     HCab    A    C        1      2        2 
  11 chr11_12048483     HPrz    A    C        1      2        2 
  11 chr11_12048483     ZBoe    A    C        0      0        2 
  11 chr11_12048483     ZGre    A    C        0      0        2 
  11 chr11_12048483     ZHar    A    C        0      0        2 
  11 chr11_12048483   Sample    A    C        0      0        2 
  11 chr11_12048732     AAsi    T    C        0      0        2 
  11 chr11_12048732     AKia    T    C        0      0        2 
  11 chr11_12048732     AOna    T    C      0.5      1        2 
  11 chr11_12048732     ASom    T    C        0      0        2 
  11 chr11_12048732     HCab    T    C        0      0        2 
  11 chr11_12048732     HPrz    T    C        0      0        2 
  11 chr11_12048732     ZBoe    T    C        0      0        2 
  11 chr11_12048732     ZGre    T    C        0      0        2 
  11 chr11_12048732     ZHar    T    C        0      0        2 
  11 chr11_12048732   Sample    T    C        0      0        2 
  11 chr11_12051430     AAsi    A    C        0      0        2 
  11 chr11_12051430     AKia    A    C      0.5      1        2 
  11 chr11_12051430     AOna    A    C        0      0        2 
  11 chr11_12051430     ASom    A    C        0      0        2 
  11 chr11_12051430     HCab    A    C        0      0        2 
  11 chr11_12051430     HPrz    A    C        0      0        2 
  11 chr11_12051430     ZBoe    A    C        0      0        2 
  11 chr11_12051430     ZGre    A    C        0      0        2 
  11 chr11_12051430     ZHar    A    C        0      0        2 
  11 chr11_12051430   Sample    A    C        0      0        2 
  11 chr11_12055069     AAsi    A    T        1      2        2 
  11 chr11_12055069     AKia    A    T        0      0        2 
  11 chr11_12055069     AOna    A    T      0.5      1        2 
  11 chr11_12055069     ASom    A    T        1      2        2 
  11 chr11_12055069     HCab    A    T        0      0        2 
  11 chr11_12055069     HPrz    A    T        0      0        2 
  11 chr11_12055069     ZBoe    A    T        0      0        2 
  11 chr11_12055069     ZGre    A    T        0      0        2 
  11 chr11_12055069     ZHar    A    T        0      0        2 
  11 chr11_12055069   Sample    A    T        1      2        2 
  11 chr11_12055822     AAsi    A    T        0      0        2 
  11 chr11_12055822     AKia    A    T        0      0        2 
  11 chr11_12055822     AOna    A    T        0      0        2 
  11 chr11_12055822     ASom    A    T        0      0        2 
  11 chr11_12055822     HCab    A    T        0      0        2 
  11 chr11_12055822     HPrz    A    T        0      0        2 
  11 chr11_12055822     ZBoe    A    T        1      2        2 
  11 chr11_12055822     ZGre    A    T        0      0        2 
  11 chr11_12055822     ZHar    A    T        0      0        2 
  11 chr11_12055822   Sample    A    T        0      0        2 
  11 chr11_12056113     AAsi    A    T        0      0        2 
  11 chr11_12056113     AKia    A    T        0      0        2 
  11 chr11_12056113     AOna    A    T        0      0        2 
  11 chr11_12056113     ASom    A    T        0      0        2 
  11 chr11_12056113     HCab    A    T        1      2        2 
  11 chr11_12056113     HPrz    A    T        1      2        2 
  11 chr11_12056113     ZBoe    A    T        0      0        2 
  11 chr11_12056113     ZGre    A    T        0      0        2 
  11 chr11_12056113     ZHar    A    T        0      0        2 
  11 chr11_12056113   Sample    A    T        0      0        2 
  11 chr11_12057346     AAsi    G    A        0      0        2 
  11 chr11_12057346     AKia    G    A        0      0        2 
  11 chr11_12057346     AOna    G    A        0      0        2 
  11 chr11_12057346     ASom    G    A        0      0        2 
  11 chr11_12057346     HCab    G    A        0      0        2 
  11 chr11_12057346     HPrz    G    A        0      0        2 
  11 chr11_12057346     ZBoe    G    A      0.5      1        2 
  11 chr11_12057346     ZGre    G    A        0      0        2 
  11 chr11_12057346     ZHar    G    A        0      0        2 
  11 chr11_12057346   Sample    G    A        0      0        2 
  11 chr11_12057995     AAsi    A    G        0      0        2 
  11 chr11_12057995     AKia    A    G        0      0        2 
  11 chr11_12057995     AOna    A    G        0      0        2 
  11 chr11_12057995     ASom    A    G        0      0        2 
  11 chr11_12057995     HCab    A    G        0      0        2 
  11 chr11_12057995     HPrz    A    G        0      0        2 
  11 chr11_12057995     ZBoe    A    G      0.5      1        2 
  11 chr11_12057995     ZGre    A    G        0      0        2 
  11 chr11_12057995     ZHar    A    G        0      0        2 
  11 chr11_12057995   Sample    A    G        0      0        2 
  11 chr11_12059376     AAsi    C    G      0.5      1        2 
  11 chr11_12059376     AKia    C    G        0      0        2 
  11 chr11_12059376     AOna    C    G        0      0        2 
  11 chr11_12059376     ASom    C    G      0.5      1        2 
  11 chr11_12059376     HCab    C    G        0      0        2 
  11 chr11_12059376     HPrz    C    G        0      0        2 
  11 chr11_12059376     ZBoe    C    G        0      0        2 
  11 chr11_12059376     ZGre    C    G        0      0        2 
  11 chr11_12059376     ZHar    C    G        0      0        2 
  11 chr11_12059376   Sample    C    G        0      0        2 
  11 chr11_12059964     AAsi    G    A        0      0        2 
  11 chr11_12059964     AKia    G    A        0      0        2 
  11 chr11_12059964     AOna    G    A        0      0        2 
  11 chr11_12059964     ASom    G    A        0      0        2 
  11 chr11_12059964     HCab    G    A        0      0        2 
  11 chr11_12059964     HPrz    G    A        0      0        2 
  11 chr11_12059964     ZBoe    G    A      0.5      1        2 
  11 chr11_12059964     ZGre    G    A        0      0        2 
  11 chr11_12059964     ZHar    G    A        0      0        2 
  11 chr11_12059964   Sample    G    A        0      0        2 
  11 chr11_12063526     AAsi    A    G        0      0        2 
  11 chr11_12063526     AKia    A    G      0.5      1        2 
  11 chr11_12063526     AOna    A    G        0      0        2 
  11 chr11_12063526     ASom    A    G        0      0        2 
  11 chr11_12063526     HCab    A    G        0      0        2 
  11 chr11_12063526     HPrz    A    G        0      0        2 
  11 chr11_12063526     ZBoe    A    G        0      0        2 
  11 chr11_12063526     ZGre    A    G        0      0        2 
  11 chr11_12063526     ZHar    A    G        0      0        2 
  11 chr11_12063526   Sample    A    G        0      0        2 
  11 chr11_12063757     AAsi    C    A        0      0        2 
  11 chr11_12063757     AKia    C    A        0      0        2 
  11 chr11_12063757     AOna    C    A        0      0        2 
  11 chr11_12063757     ASom    C    A        0      0        2 
  11 chr11_12063757     HCab    C    A        0      0        2 
  11 chr11_12063757     HPrz    C    A        0      0        2 
  11 chr11_12063757     ZBoe    C    A        0      0        2 
  11 chr11_12063757     ZGre    C    A        0      0        2 
  11 chr11_12063757     ZHar    C    A        1      2        2 
  11 chr11_12063757   Sample    C    A        0      0        2 
  11 chr11_12064473     AAsi    G    A        0      0        2 
  11 chr11_12064473     AKia    G    A        0      0        2 
  11 chr11_12064473     AOna    G    A        0      0        2 
  11 chr11_12064473     ASom    G    A        0      0        2 
  11 chr11_12064473     HCab    G    A        0      0        2 
  11 chr11_12064473     HPrz    G    A        0      0        2 
  11 chr11_12064473     ZBoe    G    A        1      2        2 
  11 chr11_12064473     ZGre    G    A        1      2        2 
  11 chr11_12064473     ZHar    G    A        1      2        2 
  11 chr11_12064473   Sample    G    A        0      0        2 
  11 chr11_12064936     AAsi    T    C        0      0        2 
  11 chr11_12064936     AKia    T    C        0      0        2 
  11 chr11_12064936     AOna    T    C        0      0        2 
  11 chr11_12064936     ASom    T    C        0      0        2 
  11 chr11_12064936     HCab    T    C        0      0        2 
  11 chr11_12064936     HPrz    T    C        0      0        2 
  11 chr11_12064936     ZBoe    T    C        0      0        2 
  11 chr11_12064936     ZGre    T    C      0.5      1        2 
  11 chr11_12064936     ZHar    T    C        0      0        2 
  11 chr11_12064936   Sample    T    C        0      0        2 
  11 chr11_12067990     AAsi    C    T        0      0        2 
  11 chr11_12067990     AKia    C    T        0      0        2 
  11 chr11_12067990     AOna    C    T        0      0        2 
  11 chr11_12067990     ASom    C    T        0      0        2 
  11 chr11_12067990     HCab    C    T        1      2        2 
  11 chr11_12067990     HPrz    C    T        1      2        2 
  11 chr11_12067990     ZBoe    C    T        0      0        2 
  11 chr11_12067990     ZGre    C    T        0      0        2 
  11 chr11_12067990     ZHar    C    T        0      0        2 
  11 chr11_12067990   Sample    C    T        0      0        2 
  11 chr11_12069040     AAsi    G    A        0      0        2 
  11 chr11_12069040     AKia    G    A        0      0        2 
  11 chr11_12069040     AOna    G    A        0      0        2 
  11 chr11_12069040     ASom    G    A        0      0        2 
  11 chr11_12069040     HCab    G    A        1      2        2 
  11 chr11_12069040     HPrz    G    A        1      2        2 
  11 chr11_12069040     ZBoe    G    A        0      0        2 
  11 chr11_12069040     ZGre    G    A        0      0        2 
  11 chr11_12069040     ZHar    G    A        0      0        2 
  11 chr11_12069040   Sample    G    A        0      0        2 
  11 chr11_12069270     AAsi    C    A        0      0        2 
  11 chr11_12069270     AKia    C    A        0      0        2 
  11 chr11_12069270     AOna    C    A        0      0        2 
  11 chr11_12069270     ASom    C    A        0      0        2 
  11 chr11_12069270     HCab    C    A        0      0        2 
  11 chr11_12069270     HPrz    C    A        0      0        2 
  11 chr11_12069270     ZBoe    C    A        0      0        2 
  11 chr11_12069270     ZGre    C    A        0      0        2 
  11 chr11_12069270     ZHar    C    A        1      2        2 
  11 chr11_12069270   Sample    C    A        0      0        2 
  11 chr11_12069967     AAsi    C    T      0.5      1        2 
  11 chr11_12069967     AKia    C    T        0      0        2 
  11 chr11_12069967     AOna    C    T        0      0        2 
  11 chr11_12069967     ASom    C    T        0      0        2 
  11 chr11_12069967     HCab    C    T        0      0        2 
  11 chr11_12069967     HPrz    C    T        0      0        2 
  11 chr11_12069967     ZBoe    C    T        0      0        2 
  11 chr11_12069967     ZGre    C    T        0      0        2 
  11 chr11_12069967     ZHar    C    T        0      0        2 
  11 chr11_12069967   Sample    C    T        0      0        2 
  11 chr11_12073201     AAsi    A    G        0      0        2 
  11 chr11_12073201     AKia    A    G        0      0        2 
  11 chr11_12073201     AOna    A    G        0      0        2 
  11 chr11_12073201     ASom    A    G        0      0        2 
  11 chr11_12073201     HCab    A    G        1      2        2 
  11 chr11_12073201     HPrz    A    G        1      2        2 
  11 chr11_12073201     ZBoe    A    G        0      0        2 
  11 chr11_12073201     ZGre    A    G        0      0        2 
  11 chr11_12073201     ZHar    A    G        0      0        2 
  11 chr11_12073201   Sample    A    G        0      0        2 
  11 chr11_12076408     AAsi    T    C        0      0        2 
  11 chr11_12076408     AKia    T    C        0      0        2 
  11 chr11_12076408     AOna    T    C        0      0        2 
  11 chr11_12076408     ASom    T    C      0.5      1        2 
  11 chr11_12076408     HCab    T    C        0      0        2 
  11 chr11_12076408     HPrz    T    C        0      0        2 
  11 chr11_12076408     ZBoe    T    C        0      0        2 
  11 chr11_12076408     ZGre    T    C        0      0        2 
  11 chr11_12076408     ZHar    T    C        0      0        2 
  11 chr11_12076408   Sample    T    C        1      2        2 
  11 chr11_12078034     AAsi    G    T        0      0        2 
  11 chr11_12078034     AKia    G    T        0      0        2 
  11 chr11_12078034     AOna    G    T      0.5      1        2 
  11 chr11_12078034     ASom    G    T        0      0        2 
  11 chr11_12078034     HCab    G    T        0      0        2 
  11 chr11_12078034     HPrz    G    T        0      0        2 
  11 chr11_12078034     ZBoe    G    T        0      0        2 
  11 chr11_12078034     ZGre    G    T        0      0        2 
  11 chr11_12078034     ZHar    G    T        0      0        2 
  11 chr11_12078034   Sample    G    T        0      0        2 
  11 chr11_12086606     AAsi    G    A        0      0        2 
  11 chr11_12086606     AKia    G    A        0      0        2 
  11 chr11_12086606     AOna    G    A        0      0        2 
  11 chr11_12086606     ASom    G    A        0      0        2 
  11 chr11_12086606     HCab    G    A      0.5      1        2 
  11 chr11_12086606     HPrz    G    A        0      0        2 
  11 chr11_12086606     ZBoe    G    A        0      0        2 
  11 chr11_12086606     ZGre    G    A        0      0        2 
  11 chr11_12086606     ZHar    G    A        0      0        2 
  11 chr11_12086606   Sample    G    A        0      0        2 
  11 chr11_12102016     AAsi    A    G        0      0        2 
  11 chr11_12102016     AKia    A    G        0      0        2 
  11 chr11_12102016     AOna    A    G        0      0        2 
  11 chr11_12102016     ASom    A    G        0      0        2 
  11 chr11_12102016     HCab    A    G        1      2        2 
  11 chr11_12102016     HPrz    A    G        1      2        2 
  11 chr11_12102016     ZBoe    A    G        0      0        2 
  11 chr11_12102016     ZGre    A    G        0      0        2 
  11 chr11_12102016     ZHar    A    G        0      0        2 
  11 chr11_12102016   Sample    A    G        0      0        2 
  11 chr11_12107656     AAsi    C    T        0      0        2 
  11 chr11_12107656     AKia    C    T        0      0        2 
  11 chr11_12107656     AOna    C    T        0      0        2 
  11 chr11_12107656     ASom    C    T        0      0        2 
  11 chr11_12107656     HCab    C    T        1      2        2 
  11 chr11_12107656     HPrz    C    T        1      2        2 
  11 chr11_12107656     ZBoe    C    T        0      0        2 
  11 chr11_12107656     ZGre    C    T        0      0        2 
  11 chr11_12107656     ZHar    C    T        0      0        2 
  11 chr11_12107656   Sample    C    T        0      0        2 
  11 chr11_12113439     AAsi    C    T        0      0        2 
  11 chr11_12113439     AKia    C    T        0      0        2 
  11 chr11_12113439     AOna    C    T        0      0        2 
  11 chr11_12113439     ASom    C    T        0      0        2 
  11 chr11_12113439     HCab    C    T        1      2        2 
  11 chr11_12113439     HPrz    C    T        1      2        2 
  11 chr11_12113439     ZBoe    C    T        0      0        2 
  11 chr11_12113439     ZGre    C    T        0      0        2 
  11 chr11_12113439     ZHar    C    T        0      0        2 
  11 chr11_12113439   Sample    C    T        0      0        2 
  11 chr11_12115457     AAsi    C    A        0      0        2 
  11 chr11_12115457     AKia    C    A        0      0        2 
  11 chr11_12115457     AOna    C    A      0.5      1        2 
  11 chr11_12115457     ASom    C    A        0      0        2 
  11 chr11_12115457     HCab    C    A        0      0        2 
  11 chr11_12115457     HPrz    C    A        0      0        2 
  11 chr11_12115457     ZBoe    C    A        0      0        2 
  11 chr11_12115457     ZGre    C    A        0      0        2 
  11 chr11_12115457     ZHar    C    A        0      0        2 
  11 chr11_12115457   Sample    C    A        0      0        2 
  11 chr11_12119589     AAsi    T    G        0      0        2 
  11 chr11_12119589     AKia    T    G        0      0        2 
  11 chr11_12119589     AOna    T    G        0      0        2 
  11 chr11_12119589     ASom    T    G        0      0        2 
  11 chr11_12119589     HCab    T    G        1      2        2 
  11 chr11_12119589     HPrz    T    G        1      2        2 
  11 chr11_12119589     ZBoe    T    G        0      0        2 
  11 chr11_12119589     ZGre    T    G        0      0        2 
  11 chr11_12119589     ZHar    T    G        0      0        2 
  11 chr11_12119589   Sample    T    G        0      0        2 
  11 chr11_12123720     AAsi    T    C        0      0        2 
  11 chr11_12123720     AKia    T    C        0      0        2 
  11 chr11_12123720     AOna    T    C        0      0        2 
  11 chr11_12123720     ASom    T    C        0      0        2 
  11 chr11_12123720     HCab    T    C        0      0        2 
  11 chr11_12123720     HPrz    T    C        0      0        2 
  11 chr11_12123720     ZBoe    T    C        1      2        2 
  11 chr11_12123720     ZGre    T    C        0      0        2 
  11 chr11_12123720     ZHar    T    C        0      0        2 
  11 chr11_12123720   Sample    T    C        0      0        2 
  11 chr11_12125629     AAsi    G    C        0      0        2 
  11 chr11_12125629     AKia    G    C        0      0        2 
  11 chr11_12125629     AOna    G    C      0.5      1        2 
  11 chr11_12125629     ASom    G    C        0      0        2 
  11 chr11_12125629     HCab    G    C        0      0        2 
  11 chr11_12125629     HPrz    G    C        0      0        2 
  11 chr11_12125629     ZBoe    G    C        0      0        2 
  11 chr11_12125629     ZGre    G    C        0      0        2 
  11 chr11_12125629     ZHar    G    C        0      0        2 
  11 chr11_12125629   Sample    G    C        0      0        2 
  11 chr11_12137393     AAsi    T    C        1      2        2 
  11 chr11_12137393     AKia    T    C        0      0        2 
  11 chr11_12137393     AOna    T    C        0      0        2 
  11 chr11_12137393     ASom    T    C      0.5      1        2 
  11 chr11_12137393     HCab    T    C        0      0        2 
  11 chr11_12137393     HPrz    T    C        0      0        2 
  11 chr11_12137393     ZBoe    T    C        0      0        2 
  11 chr11_12137393     ZGre    T    C        0      0        2 
  11 chr11_12137393     ZHar    T    C        0      0        2 
  11 chr11_12137393   Sample    T    C        1      2        2 
  11 chr11_12138503     AAsi    G    T        0      0        2 
  11 chr11_12138503     AKia    G    T        0      0        2 
  11 chr11_12138503     AOna    G    T        0      0        2 
  11 chr11_12138503     ASom    G    T        0      0        2 
  11 chr11_12138503     HCab    G    T        0      0        2 
  11 chr11_12138503     HPrz    G    T        0      0        2 
  11 chr11_12138503     ZBoe    G    T        0      0        2 
  11 chr11_12138503     ZGre    G    T        1      2        2 
  11 chr11_12138503     ZHar    G    T        0      0        2 
  11 chr11_12138503   Sample    G    T        0      0        2 
  11 chr11_12142102     AAsi    A    G        0      0        2 
  11 chr11_12142102     AKia    A    G        0      0        2 
  11 chr11_12142102     AOna    A    G        0      0        2 
  11 chr11_12142102     ASom    A    G        0      0        2 
  11 chr11_12142102     HCab    A    G        1      2        2 
  11 chr11_12142102     HPrz    A    G        1      2        2 
  11 chr11_12142102     ZBoe    A    G        0      0        2 
  11 chr11_12142102     ZGre    A    G        0      0        2 
  11 chr11_12142102     ZHar    A    G        0      0        2 
  11 chr11_12142102   Sample    A    G        0      0        2 
  11 chr11_12145607     AAsi    T    C        0      0        2 
  11 chr11_12145607     AKia    T    C        0      0        2 
  11 chr11_12145607     AOna    T    C        0      0        2 
  11 chr11_12145607     ASom    T    C        0      0        2 
  11 chr11_12145607     HCab    T    C        0      0        2 
  11 chr11_12145607     HPrz    T    C        0      0        2 
  11 chr11_12145607     ZBoe    T    C      0.5      1        2 
  11 chr11_12145607     ZGre    T    C        1      2        2 
  11 chr11_12145607     ZHar    T    C        0      0        2 
  11 chr11_12145607   Sample    T    C        0      0        2 
  11 chr11_12146364     AAsi    G    A        1      2        2 
  11 chr11_12146364     AKia    G    A        0      0        2 
  11 chr11_12146364     AOna    G    A        0      0        2 
  11 chr11_12146364     ASom    G    A        1      2        2 
  11 chr11_12146364     HCab    G    A        0      0        2 
  11 chr11_12146364     HPrz    G    A        0      0        2 
  11 chr11_12146364     ZBoe    G    A        0      0        2 
  11 chr11_12146364     ZGre    G    A        0      0        2 
  11 chr11_12146364     ZHar    G    A        0      0        2 
  11 chr11_12146364   Sample    G    A        1      2        2 
  11 chr11_12151331     AAsi    C    G        0      0        2 
  11 chr11_12151331     AKia    C    G        0      0        2 
  11 chr11_12151331     AOna    C    G        0      0        2 
  11 chr11_12151331     ASom    C    G        0      0        2 
  11 chr11_12151331     HCab    C    G        1      2        2 
  11 chr11_12151331     HPrz    C    G        1      2        2 
  11 chr11_12151331     ZBoe    C    G        0      0        2 
  11 chr11_12151331     ZGre    C    G        0      0        2 
  11 chr11_12151331     ZHar    C    G        0      0        2 
  11 chr11_12151331   Sample    C    G        0      0        2 
  11 chr11_12157979     AAsi    C    T        0      0        2 
  11 chr11_12157979     AKia    C    T        0      0        2 
  11 chr11_12157979     AOna    C    T        0      0        2 
  11 chr11_12157979     ASom    C    T        0      0        2 
  11 chr11_12157979     HCab    C    T        1      2        2 
  11 chr11_12157979     HPrz    C    T        1      2        2 
  11 chr11_12157979     ZBoe    C    T        0      0        2 
  11 chr11_12157979     ZGre    C    T        0      0        2 
  11 chr11_12157979     ZHar    C    T        0      0        2 
  11 chr11_12157979   Sample    C    T        0      0        2 
  11 chr11_12158601     AAsi    G    A        0      0        2 
  11 chr11_12158601     AKia    G    A        0      0        2 
  11 chr11_12158601     AOna    G    A        0      0        2 
  11 chr11_12158601     ASom    G    A        0      0        2 
  11 chr11_12158601     HCab    G    A        0      0        2 
  11 chr11_12158601     HPrz    G    A        0      0        2 
  11 chr11_12158601     ZBoe    G    A        1      2        2 
  11 chr11_12158601     ZGre    G    A        1      2        2 
  11 chr11_12158601     ZHar    G    A        1      2        2 
  11 chr11_12158601   Sample    G    A        0      0        2 
  11 chr11_12165121     AAsi    A    G        1      2        2 
  11 chr11_12165121     AKia    A    G        0      0        2 
  11 chr11_12165121     AOna    A    G        0      0        2 
  11 chr11_12165121     ASom    A    G        1      2        2 
  11 chr11_12165121     HCab    A    G        0      0        2 
  11 chr11_12165121     HPrz    A    G        0      0        2 
  11 chr11_12165121     ZBoe    A    G        0      0        2 
  11 chr11_12165121     ZGre    A    G        0      0        2 
  11 chr11_12165121     ZHar    A    G        0      0        2 
  11 chr11_12165121   Sample    A    G        1      2        2 
  11 chr11_12171237     AAsi    C    A        0      0        2 
  11 chr11_12171237     AKia    C    A        0      0        2 
  11 chr11_12171237     AOna    C    A        0      0        2 
  11 chr11_12171237     ASom    C    A        0      0        2 
  11 chr11_12171237     HCab    C    A        0      0        2 
  11 chr11_12171237     HPrz    C    A        0      0        2 
  11 chr11_12171237     ZBoe    C    A      0.5      1        2 
  11 chr11_12171237     ZGre    C    A        0      0        2 
  11 chr11_12171237     ZHar    C    A        0      0        2 
  11 chr11_12171237   Sample    C    A        0      0        2 
  11 chr11_12172490     AAsi    A    G        0      0        2 
  11 chr11_12172490     AKia    A    G        0      0        2 
  11 chr11_12172490     AOna    A    G        0      0        2 
  11 chr11_12172490     ASom    A    G        0      0        2 
  11 chr11_12172490     HCab    A    G        0      0        2 
  11 chr11_12172490     HPrz    A    G        0      0        2 
  11 chr11_12172490     ZBoe    A    G        1      2        2 
  11 chr11_12172490     ZGre    A    G        0      0        2 
  11 chr11_12172490     ZHar    A    G        0      0        2 
  11 chr11_12172490   Sample    A    G        0      0        2 
  11 chr11_12182208     AAsi    C    A        0      0        2 
  11 chr11_12182208     AKia    C    A        0      0        2 
  11 chr11_12182208     AOna    C    A        0      0        2 
  11 chr11_12182208     ASom    C    A        0      0        2 
  11 chr11_12182208     HCab    C    A        0      0        2 
  11 chr11_12182208     HPrz    C    A        0      0        2 
  11 chr11_12182208     ZBoe    C    A        0      0        2 
  11 chr11_12182208     ZGre    C    A        0      0        2 
  11 chr11_12182208     ZHar    C    A        1      2        2 
  11 chr11_12182208   Sample    C    A        0      0        2 
  11 chr11_12193975     AAsi    T    C        0      0        2 
  11 chr11_12193975     AKia    T    C        0      0        2 
  11 chr11_12193975     AOna    T    C        0      0        2 
  11 chr11_12193975     ASom    T    C        0      0        2 
  11 chr11_12193975     HCab    T    C        1      2        2 
  11 chr11_12193975     HPrz    T    C        1      2        2 
  11 chr11_12193975     ZBoe    T    C        0      0        2 
  11 chr11_12193975     ZGre    T    C        0      0        2 
  11 chr11_12193975     ZHar    T    C        0      0        2 
  11 chr11_12193975   Sample    T    C        0      0        2 
  11 chr11_12195009     AAsi    C    G        0      0        2 
  11 chr11_12195009     AKia    C    G        1      2        2 
  11 chr11_12195009     AOna    C    G        0      0        2 
  11 chr11_12195009     ASom    C    G        0      0        2 
  11 chr11_12195009     HCab    C    G        0      0        2 
  11 chr11_12195009     HPrz    C    G        0      0        2 
  11 chr11_12195009     ZBoe    C    G        0      0        2 
  11 chr11_12195009     ZGre    C    G        0      0        2 
  11 chr11_12195009     ZHar    C    G        1      2        2 
  11 chr11_12195009   Sample    C    G        0      0        2 
  11 chr11_12196078     AAsi    G    A        0      0        2 
  11 chr11_12196078     AKia    G    A        0      0        2 
  11 chr11_12196078     AOna    G    A        0      0        2 
  11 chr11_12196078     ASom    G    A      0.5      1        2 
  11 chr11_12196078     HCab    G    A        0      0        2 
  11 chr11_12196078     HPrz    G    A        0      0        2 
  11 chr11_12196078     ZBoe    G    A        0      0        2 
  11 chr11_12196078     ZGre    G    A        0      0        2 
  11 chr11_12196078     ZHar    G    A        0      0        2 
  11 chr11_12196078   Sample    G    A        0      0        2 
  11 chr11_12201627     AAsi    T    G        0      0        2 
  11 chr11_12201627     AKia    T    G        0      0        2 
  11 chr11_12201627     AOna    T    G        0      0        2 
  11 chr11_12201627     ASom    T    G        0      0        2 
  11 chr11_12201627     HCab    T    G        1      2        2 
  11 chr11_12201627     HPrz    T    G        1      2        2 
  11 chr11_12201627     ZBoe    T    G        0      0        2 
  11 chr11_12201627     ZGre    T    G        0      0        2 
  11 chr11_12201627     ZHar    T    G        0      0        2 
  11 chr11_12201627   Sample    T    G        0      0        2 
  11 chr11_12219003     AAsi    C    T        0      0        2 
  11 chr11_12219003     AKia    C    T        0      0        2 
  11 chr11_12219003     AOna    C    T        0      0        2 
  11 chr11_12219003     ASom    C    T        0      0        2 
  11 chr11_12219003     HCab    C    T        1      2        2 
  11 chr11_12219003     HPrz    C    T        1      2        2 
  11 chr11_12219003     ZBoe    C    T        0      0        2 
  11 chr11_12219003     ZGre    C    T        0      0        2 
  11 chr11_12219003     ZHar    C    T        0      0        2 
  11 chr11_12219003   Sample    C    T        0      0        2 
  11 chr11_12219926     AAsi    C    A        0      0        2 
  11 chr11_12219926     AKia    C    A        0      0        2 
  11 chr11_12219926     AOna    C    A        0      0        2 
  11 chr11_12219926     ASom    C    A        0      0        2 
  11 chr11_12219926     HCab    C    A        1      2        2 
  11 chr11_12219926     HPrz    C    A        1      2        2 
  11 chr11_12219926     ZBoe    C    A        0      0        2 
  11 chr11_12219926     ZGre    C    A        0      0        2 
  11 chr11_12219926     ZHar    C    A        0      0        2 
  11 chr11_12219926   Sample    C    A        0      0        2 
  11 chr11_12221474     AAsi    C    T        0      0        2 
  11 chr11_12221474     AKia    C    T        0      0        2 
  11 chr11_12221474     AOna    C    T      0.5      1        2 
  11 chr11_12221474     ASom    C    T        0      0        2 
  11 chr11_12221474     HCab    C    T        0      0        2 
  11 chr11_12221474     HPrz    C    T        0      0        2 
  11 chr11_12221474     ZBoe    C    T        0      0        2 
  11 chr11_12221474     ZGre    C    T        0      0        2 
  11 chr11_12221474     ZHar    C    T        0      0        2 
  11 chr11_12221474   Sample    C    T        0      0        2 
  11 chr11_12224511     AAsi    A    G        0      0        2 
  11 chr11_12224511     AKia    A    G        0      0        2 
  11 chr11_12224511     AOna    A    G        0      0        2 
  11 chr11_12224511     ASom    A    G        0      0        2 
  11 chr11_12224511     HCab    A    G        1      2        2 
  11 chr11_12224511     HPrz    A    G        1      2        2 
  11 chr11_12224511     ZBoe    A    G        0      0        2 
  11 chr11_12224511     ZGre    A    G        0      0        2 
  11 chr11_12224511     ZHar    A    G        0      0        2 
  11 chr11_12224511   Sample    A    G        0      0        2 
  11 chr11_12225320     AAsi    T    A        1      2        2 
  11 chr11_12225320     AKia    T    A        0      0        2 
  11 chr11_12225320     AOna    T    A        0      0        2 
  11 chr11_12225320     ASom    T    A        1      2        2 
  11 chr11_12225320     HCab    T    A        0      0        2 
  11 chr11_12225320     HPrz    T    A        0      0        2 
  11 chr11_12225320     ZBoe    T    A        0      0        2 
  11 chr11_12225320     ZGre    T    A        0      0        2 
  11 chr11_12225320     ZHar    T    A        0      0        2 
  11 chr11_12225320   Sample    T    A        1      2        2 
  11 chr11_12226248     AAsi    A    G        0      0        2 
  11 chr11_12226248     AKia    A    G        0      0        2 
  11 chr11_12226248     AOna    A    G      0.5      1        2 
  11 chr11_12226248     ASom    A    G        0      0        2 
  11 chr11_12226248     HCab    A    G        0      0        2 
  11 chr11_12226248     HPrz    A    G        0      0        2 
  11 chr11_12226248     ZBoe    A    G        0      0        2 
  11 chr11_12226248     ZGre    A    G        0      0        2 
  11 chr11_12226248     ZHar    A    G        0      0        2 
  11 chr11_12226248   Sample    A    G        0      0        2 
  11 chr11_12235606     AAsi    T    C        0      0        2 
  11 chr11_12235606     AKia    T    C        0      0        2 
  11 chr11_12235606     AOna    T    C        0      0        2 
  11 chr11_12235606     ASom    T    C        0      0        2 
  11 chr11_12235606     HCab    T    C        0      0        2 
  11 chr11_12235606     HPrz    T    C      0.5      1        2 
  11 chr11_12235606     ZBoe    T    C        0      0        2 
  11 chr11_12235606     ZGre    T    C        0      0        2 
  11 chr11_12235606     ZHar    T    C        0      0        2 
  11 chr11_12235606   Sample    T    C        1      2        2 
  11 chr11_12253744     AAsi    A    G        0      0        2 
  11 chr11_12253744     AKia    A    G        0      0        2 
  11 chr11_12253744     AOna    A    G        0      0        2 
  11 chr11_12253744     ASom    A    G      0.5      1        2 
  11 chr11_12253744     HCab    A    G        0      0        2 
  11 chr11_12253744     HPrz    A    G        0      0        2 
  11 chr11_12253744     ZBoe    A    G        0      0        2 
  11 chr11_12253744     ZGre    A    G        0      0        2 
  11 chr11_12253744     ZHar    A    G        0      0        2 
  11 chr11_12253744   Sample    A    G        0      0        2 
  11 chr11_12259253     AAsi    A    G        0      0        2 
  11 chr11_12259253     AKia    A    G        0      0        2 
  11 chr11_12259253     AOna    A    G        0      0        2 
  11 chr11_12259253     ASom    A    G        0      0        2 
  11 chr11_12259253     HCab    A    G        0      0        2 
  11 chr11_12259253     HPrz    A    G        0      0        2 
  11 chr11_12259253     ZBoe    A    G      0.5      1        2 
  11 chr11_12259253     ZGre    A    G        0      0        2 
  11 chr11_12259253     ZHar    A    G        0      0        2 
  11 chr11_12259253   Sample    A    G        0      0        2 
  11 chr11_12267234     AAsi    C    T        0      0        2 
  11 chr11_12267234     AKia    C    T        0      0        2 
  11 chr11_12267234     AOna    C    T        0      0        2 
  11 chr11_12267234     ASom    C    T        0      0        2 
  11 chr11_12267234     HCab    C    T        0      0        2 
  11 chr11_12267234     HPrz    C    T        0      0        2 
  11 chr11_12267234     ZBoe    C    T        0      0        2 
  11 chr11_12267234     ZGre    C    T        1      2        2 
  11 chr11_12267234     ZHar    C    T        0      0        2 
  11 chr11_12267234   Sample    C    T        0      0        2 
  11 chr11_12268805     AAsi    T    G        0      0        2 
  11 chr11_12268805     AKia    T    G        0      0        2 
  11 chr11_12268805     AOna    T    G        0      0        2 
  11 chr11_12268805     ASom    T    G        0      0        2 
  11 chr11_12268805     HCab    T    G        1      2        2 
  11 chr11_12268805     HPrz    T    G        1      2        2 
  11 chr11_12268805     ZBoe    T    G        0      0        2 
  11 chr11_12268805     ZGre    T    G        0      0        2 
  11 chr11_12268805     ZHar    T    G        0      0        2 
  11 chr11_12268805   Sample    T    G        0      0        2 
  11 chr11_12272279     AAsi    G    T        0      0        2 
  11 chr11_12272279     AKia    G    T        1      2        2 
  11 chr11_12272279     AOna    G    T        0      0        2 
  11 chr11_12272279     ASom    G    T        0      0        2 
  11 chr11_12272279     HCab    G    T        0      0        2 
  11 chr11_12272279     HPrz    G    T        0      0        2 
  11 chr11_12272279     ZBoe    G    T        0      0        2 
  11 chr11_12272279     ZGre    G    T        0      0        2 
  11 chr11_12272279     ZHar    G    T        0      0        2 
  11 chr11_12272279   Sample    G    T        0      0        2 
  11 chr11_12277298     AAsi    T    C        0      0        2 
  11 chr11_12277298     AKia    T    C        0      0        2 
  11 chr11_12277298     AOna    T    C        0      0        2 
  11 chr11_12277298     ASom    T    C        0      0        2 
  11 chr11_12277298     HCab    T    C        1      2        2 
  11 chr11_12277298     HPrz    T    C        1      2        2 
  11 chr11_12277298     ZBoe    T    C        0      0        2 
  11 chr11_12277298     ZGre    T    C        0      0        2 
  11 chr11_12277298     ZHar    T    C        0      0        2 
  11 chr11_12277298   Sample    T    C        0      0        2 
  11 chr11_12278724     AAsi    A    G        0      0        2 
  11 chr11_12278724     AKia    A    G        0      0        2 
  11 chr11_12278724     AOna    A    G        0      0        2 
  11 chr11_12278724     ASom    A    G        0      0        2 
  11 chr11_12278724     HCab    A    G        1      2        2 
  11 chr11_12278724     HPrz    A    G        1      2        2 
  11 chr11_12278724     ZBoe    A    G        0      0        2 
  11 chr11_12278724     ZGre    A    G        0      0        2 
  11 chr11_12278724     ZHar    A    G        0      0        2 
  11 chr11_12278724   Sample    A    G        0      0        2 
  11 chr11_12280553     AAsi    T    C        0      0        2 
  11 chr11_12280553     AKia    T    C        0      0        2 
  11 chr11_12280553     AOna    T    C        0      0        2 
  11 chr11_12280553     ASom    T    C        0      0        2 
  11 chr11_12280553     HCab    T    C        0      0        2 
  11 chr11_12280553     HPrz    T    C        0      0        2 
  11 chr11_12280553     ZBoe    T    C        0      0        2 
  11 chr11_12280553     ZGre    T    C        0      0        2 
  11 chr11_12280553     ZHar    T    C        1      2        2 
  11 chr11_12280553   Sample    T    C        0      0        2 
  11 chr11_12281220     AAsi    C    A        0      0        2 
  11 chr11_12281220     AKia    C    A        1      2        2 
  11 chr11_12281220     AOna    C    A        0      0        2 
  11 chr11_12281220     ASom    C    A        0      0        2 
  11 chr11_12281220     HCab    C    A        0      0        2 
  11 chr11_12281220     HPrz    C    A        0      0        2 
  11 chr11_12281220     ZBoe    C    A        0      0        2 
  11 chr11_12281220     ZGre    C    A        0      0        2 
  11 chr11_12281220     ZHar    C    A        0      0        2 
  11 chr11_12281220   Sample    C    A        0      0        2 
  11 chr11_12282522     AAsi    T    C        0      0        2 
  11 chr11_12282522     AKia    T    C        0      0        2 
  11 chr11_12282522     AOna    T    C        0      0        2 
  11 chr11_12282522     ASom    T    C        0      0        2 
  11 chr11_12282522     HCab    T    C      0.5      1        2 
  11 chr11_12282522     HPrz    T    C        0      0        2 
  11 chr11_12282522     ZBoe    T    C        0      0        2 
  11 chr11_12282522     ZGre    T    C        0      0        2 
  11 chr11_12282522     ZHar    T    C        0      0        2 
  11 chr11_12282522   Sample    T    C        0      0        2 
  11 chr11_12282707     AAsi    A    G        0      0        2 
  11 chr11_12282707     AKia    A    G        0      0        2 
  11 chr11_12282707     AOna    A    G        0      0        2 
  11 chr11_12282707     ASom    A    G        0      0        2 
  11 chr11_12282707     HCab    A    G        0      0        2 
  11 chr11_12282707     HPrz    A    G        0      0        2 
  11 chr11_12282707     ZBoe    A    G      0.5      1        2 
  11 chr11_12282707     ZGre    A    G        0      0        2 
  11 chr11_12282707     ZHar    A    G        0      0        2 
  11 chr11_12282707   Sample    A    G        0      0        2 
  11 chr11_12290705     AAsi    T    C        0      0        2 
  11 chr11_12290705     AKia    T    C        0      0        2 
  11 chr11_12290705     AOna    T    C        0      0        2 
  11 chr11_12290705     ASom    T    C        0      0        2 
  11 chr11_12290705     HCab    T    C        1      2        2 
  11 chr11_12290705     HPrz    T    C        1      2        2 
  11 chr11_12290705     ZBoe    T    C        0      0        2 
  11 chr11_12290705     ZGre    T    C        0      0        2 
  11 chr11_12290705     ZHar    T    C        0      0        2 
  11 chr11_12290705   Sample    T    C        0      0        2 
  11 chr11_12298884     AAsi    A    G        0      0        2 
  11 chr11_12298884     AKia    A    G      0.5      1        2 
  11 chr11_12298884     AOna    A    G        0      0        2 
  11 chr11_12298884     ASom    A    G        0      0        2 
  11 chr11_12298884     HCab    A    G        0      0        2 
  11 chr11_12298884     HPrz    A    G        0      0        2 
  11 chr11_12298884     ZBoe    A    G        0      0        2 
  11 chr11_12298884     ZGre    A    G        0      0        2 
  11 chr11_12298884     ZHar    A    G        0      0        2 
  11 chr11_12298884   Sample    A    G        0      0        2 
  11 chr11_12299277     AAsi    T    C        0      0        2 
  11 chr11_12299277     AKia    T    C        0      0        2 
  11 chr11_12299277     AOna    T    C        0      0        2 
  11 chr11_12299277     ASom    T    C        0      0        2 
  11 chr11_12299277     HCab    T    C        1      2        2 
  11 chr11_12299277     HPrz    T    C        1      2        2 
  11 chr11_12299277     ZBoe    T    C        0      0        2 
  11 chr11_12299277     ZGre    T    C        0      0        2 
  11 chr11_12299277     ZHar    T    C        0      0        2 
  11 chr11_12299277   Sample    T    C        0      0        2 
  11 chr11_12304840     AAsi    C    T        0      0        2 
  11 chr11_12304840     AKia    C    T        0      0        2 
  11 chr11_12304840     AOna    C    T        0      0        2 
  11 chr11_12304840     ASom    C    T        0      0        2 
  11 chr11_12304840     HCab    C    T        1      2        2 
  11 chr11_12304840     HPrz    C    T        1      2        2 
  11 chr11_12304840     ZBoe    C    T        0      0        2 
  11 chr11_12304840     ZGre    C    T        0      0        2 
  11 chr11_12304840     ZHar    C    T        0      0        2 
  11 chr11_12304840   Sample    C    T        0      0        2 
  11 chr11_12308706     AAsi    G    A        0      0        2 
  11 chr11_12308706     AKia    G    A        0      0        2 
  11 chr11_12308706     AOna    G    A        0      0        2 
  11 chr11_12308706     ASom    G    A        0      0        2 
  11 chr11_12308706     HCab    G    A        0      0        2 
  11 chr11_12308706     HPrz    G    A        0      0        2 
  11 chr11_12308706     ZBoe    G    A        0      0        2 
  11 chr11_12308706     ZGre    G    A        0      0        2 
  11 chr11_12308706     ZHar    G    A      0.5      1        2 
  11 chr11_12308706   Sample    G    A        0      0        2 
  11 chr11_12308842     AAsi    T    G        0      0        2 
  11 chr11_12308842     AKia    T    G        0      0        2 
  11 chr11_12308842     AOna    T    G        0      0        2 
  11 chr11_12308842     ASom    T    G        0      0        2 
  11 chr11_12308842     HCab    T    G        1      2        2 
  11 chr11_12308842     HPrz    T    G        1      2        2 
  11 chr11_12308842     ZBoe    T    G        0      0        2 
  11 chr11_12308842     ZGre    T    G        0      0        2 
  11 chr11_12308842     ZHar    T    G        0      0        2 
  11 chr11_12308842   Sample    T    G        0      0        2 
  11 chr11_12309574     AAsi    G    T        0      0        2 
  11 chr11_12309574     AKia    G    T        0      0        2 
  11 chr11_12309574     AOna    G    T        0      0        2 
  11 chr11_12309574     ASom    G    T        0      0        2 
  11 chr11_12309574     HCab    G    T        1      2        2 
  11 chr11_12309574     HPrz    G    T        1      2        2 
  11 chr11_12309574     ZBoe    G    T        0      0        2 
  11 chr11_12309574     ZGre    G    T        0      0        2 
  11 chr11_12309574     ZHar    G    T        0      0        2 
  11 chr11_12309574   Sample    G    T        0      0        2 
  11 chr11_12328086     AAsi    A    G        0      0        2 
  11 chr11_12328086     AKia    A    G        0      0        2 
  11 chr11_12328086     AOna    A    G      0.5      1        2 
  11 chr11_12328086     ASom    A    G        0      0        2 
  11 chr11_12328086     HCab    A    G        0      0        2 
  11 chr11_12328086     HPrz    A    G        0      0        2 
  11 chr11_12328086     ZBoe    A    G        0      0        2 
  11 chr11_12328086     ZGre    A    G        0      0        2 
  11 chr11_12328086     ZHar    A    G        0      0        2 
  11 chr11_12328086   Sample    A    G        0      0        2 
  11 chr11_12328440     AAsi    A    C        0      0        2 
  11 chr11_12328440     AKia    A    C        0      0        2 
  11 chr11_12328440     AOna    A    C        0      0        2 
  11 chr11_12328440     ASom    A    C        0      0        2 
  11 chr11_12328440     HCab    A    C        0      0        2 
  11 chr11_12328440     HPrz    A    C        0      0        2 
  11 chr11_12328440     ZBoe    A    C      0.5      1        2 
  11 chr11_12328440     ZGre    A    C        0      0        2 
  11 chr11_12328440     ZHar    A    C        0      0        2 
  11 chr11_12328440   Sample    A    C        0      0        2 
  11 chr11_12333190     AAsi    T    C        1      2        2 
  11 chr11_12333190     AKia    T    C        0      0        2 
  11 chr11_12333190     AOna    T    C        0      0        2 
  11 chr11_12333190     ASom    T    C        1      2        2 
  11 chr11_12333190     HCab    T    C        0      0        2 
  11 chr11_12333190     HPrz    T    C        0      0        2 
  11 chr11_12333190     ZBoe    T    C        0      0        2 
  11 chr11_12333190     ZGre    T    C        0      0        2 
  11 chr11_12333190     ZHar    T    C        0      0        2 
  11 chr11_12333190   Sample    T    C        1      2        2 
  11 chr11_12339840     AAsi    A    G        0      0        2 
  11 chr11_12339840     AKia    A    G        0      0        2 
  11 chr11_12339840     AOna    A    G        0      0        2 
  11 chr11_12339840     ASom    A    G        0      0        2 
  11 chr11_12339840     HCab    A    G        1      2        2 
  11 chr11_12339840     HPrz    A    G        1      2        2 
  11 chr11_12339840     ZBoe    A    G        0      0        2 
  11 chr11_12339840     ZGre    A    G        0      0        2 
  11 chr11_12339840     ZHar    A    G        0      0        2 
  11 chr11_12339840   Sample    A    G        0      0        2 
  11 chr11_12340572     AAsi    T    C        0      0        2 
  11 chr11_12340572     AKia    T    C        0      0        2 
  11 chr11_12340572     AOna    T    C        0      0        2 
  11 chr11_12340572     ASom    T    C        0      0        2 
  11 chr11_12340572     HCab    T    C        0      0        2 
  11 chr11_12340572     HPrz    T    C        0      0        2 
  11 chr11_12340572     ZBoe    T    C      0.5      1        2 
  11 chr11_12340572     ZGre    T    C        0      0        2 
  11 chr11_12340572     ZHar    T    C        0      0        2 
  11 chr11_12340572   Sample    T    C        0      0        2 
  11 chr11_12340729     AAsi    T    C        0      0        2 
  11 chr11_12340729     AKia    T    C      0.5      1        2 
  11 chr11_12340729     AOna    T    C        0      0        2 
  11 chr11_12340729     ASom    T    C        0      0        2 
  11 chr11_12340729     HCab    T    C        0      0        2 
  11 chr11_12340729     HPrz    T    C        0      0        2 
  11 chr11_12340729     ZBoe    T    C        0      0        2 
  11 chr11_12340729     ZGre    T    C        0      0        2 
  11 chr11_12340729     ZHar    T    C        0      0        2 
  11 chr11_12340729   Sample    T    C        0      0        2 
  11 chr11_12348782     AAsi    T    C        0      0        2 
  11 chr11_12348782     AKia    T    C        0      0        2 
  11 chr11_12348782     AOna    T    C        0      0        2 
  11 chr11_12348782     ASom    T    C        0      0        2 
  11 chr11_12348782     HCab    T    C        0      0        2 
  11 chr11_12348782     HPrz    T    C        0      0        2 
  11 chr11_12348782     ZBoe    T    C        0      0        2 
  11 chr11_12348782     ZGre    T    C        1      2        2 
  11 chr11_12348782     ZHar    T    C        0      0        2 
  11 chr11_12348782   Sample    T    C        0      0        2 
  11 chr11_12348880     AAsi    G    A        0      0        2 
  11 chr11_12348880     AKia    G    A        0      0        2 
  11 chr11_12348880     AOna    G    A      0.5      1        2 
  11 chr11_12348880     ASom    G    A        0      0        2 
  11 chr11_12348880     HCab    G    A        1      2        2 
  11 chr11_12348880     HPrz    G    A        1      2        2 
  11 chr11_12348880     ZBoe    G    A        0      0        2 
  11 chr11_12348880     ZGre    G    A        0      0        2 
  11 chr11_12348880     ZHar    G    A        0      0        2 
  11 chr11_12348880   Sample    G    A        0      0        2 
  11 chr11_12349149     AAsi    A    G        0      0        2 
  11 chr11_12349149     AKia    A    G        0      0        2 
  11 chr11_12349149     AOna    A    G      0.5      1        2 
  11 chr11_12349149     ASom    A    G        0      0        2 
  11 chr11_12349149     HCab    A    G        0      0        2 
  11 chr11_12349149     HPrz    A    G        0      0        2 
  11 chr11_12349149     ZBoe    A    G        0      0        2 
  11 chr11_12349149     ZGre    A    G        0      0        2 
  11 chr11_12349149     ZHar    A    G        0      0        2 
  11 chr11_12349149   Sample    A    G        0      0        2 
  11 chr11_12354144     AAsi    G    A        0      0        2 
  11 chr11_12354144     AKia    G    A        0      0        2 
  11 chr11_12354144     AOna    G    A        0      0        2 
  11 chr11_12354144     ASom    G    A        0      0        2 
  11 chr11_12354144     HCab    G    A        1      2        2 
  11 chr11_12354144     HPrz    G    A        1      2        2 
  11 chr11_12354144     ZBoe    G    A        0      0        2 
  11 chr11_12354144     ZGre    G    A        0      0        2 
  11 chr11_12354144     ZHar    G    A        0      0        2 
  11 chr11_12354144   Sample    G    A        0      0        2 
  11 chr11_12358092     AAsi    A    C        0      0        2 
  11 chr11_12358092     AKia    A    C        0      0        2 
  11 chr11_12358092     AOna    A    C        0      0        2 
  11 chr11_12358092     ASom    A    C        1      2        2 
  11 chr11_12358092     HCab    A    C        0      0        2 
  11 chr11_12358092     HPrz    A    C        0      0        2 
  11 chr11_12358092     ZBoe    A    C        0      0        2 
  11 chr11_12358092     ZGre    A    C        0      0        2 
  11 chr11_12358092     ZHar    A    C        0      0        2 
  11 chr11_12358092   Sample    A    C        0      0        2 
  11 chr11_12362334     AAsi    C    T        0      0        2 
  11 chr11_12362334     AKia    C    T        0      0        2 
  11 chr11_12362334     AOna    C    T        0      0        2 
  11 chr11_12362334     ASom    C    T        0      0        2 
  11 chr11_12362334     HCab    C    T        0      0        2 
  11 chr11_12362334     HPrz    C    T        0      0        2 
  11 chr11_12362334     ZBoe    C    T        1      2        2 
  11 chr11_12362334     ZGre    C    T        0      0        2 
  11 chr11_12362334     ZHar    C    T        0      0        2 
  11 chr11_12362334   Sample    C    T        0      0        2 
  11 chr11_12364214     AAsi    G    A        0      0        2 
  11 chr11_12364214     AKia    G    A        0      0        2 
  11 chr11_12364214     AOna    G    A        0      0        2 
  11 chr11_12364214     ASom    G    A        0      0        2 
  11 chr11_12364214     HCab    G    A        0      0        2 
  11 chr11_12364214     HPrz    G    A      0.5      1        2 
  11 chr11_12364214     ZBoe    G    A        0      0        2 
  11 chr11_12364214     ZGre    G    A        0      0        2 
  11 chr11_12364214     ZHar    G    A        0      0        2 
  11 chr11_12364214   Sample    G    A        0      0        2 
  11 chr11_12364285     AAsi    T    G        0      0        2 
  11 chr11_12364285     AKia    T    G        0      0        2 
  11 chr11_12364285     AOna    T    G        0      0        2 
  11 chr11_12364285     ASom    T    G        0      0        2 
  11 chr11_12364285     HCab    T    G        1      2        2 
  11 chr11_12364285     HPrz    T    G        1      2        2 
  11 chr11_12364285     ZBoe    T    G        0      0        2 
  11 chr11_12364285     ZGre    T    G        0      0        2 
  11 chr11_12364285     ZHar    T    G        0      0        2 
  11 chr11_12364285   Sample    T    G        0      0        2 
  11 chr11_12365364     AAsi    G    A        0      0        2 
  11 chr11_12365364     AKia    G    A        0      0        2 
  11 chr11_12365364     AOna    G    A        0      0        2 
  11 chr11_12365364     ASom    G    A        0      0        2 
  11 chr11_12365364     HCab    G    A        0      0        2 
  11 chr11_12365364     HPrz    G    A        0      0        2 
  11 chr11_12365364     ZBoe    G    A        1      2        2 
  11 chr11_12365364     ZGre    G    A        0      0        2 
  11 chr11_12365364     ZHar    G    A        0      0        2 
  11 chr11_12365364   Sample    G    A        0      0        2 
  11 chr11_12367099     AAsi    G    A        0      0        2 
  11 chr11_12367099     AKia    G    A        0      0        2 
  11 chr11_12367099     AOna    G    A        0      0        2 
  11 chr11_12367099     ASom    G    A        0      0        2 
  11 chr11_12367099     HCab    G    A        0      0        2 
  11 chr11_12367099     HPrz    G    A        0      0        2 
  11 chr11_12367099     ZBoe    G    A        0      0        2 
  11 chr11_12367099     ZGre    G    A        0      0        2 
  11 chr11_12367099     ZHar    G    A        1      2        2 
  11 chr11_12367099   Sample    G    A        0      0        2 
  11 chr11_12377883     AAsi    G    A        0      0        2 
  11 chr11_12377883     AKia    G    A        0      0        2 
  11 chr11_12377883     AOna    G    A        0      0        2 
  11 chr11_12377883     ASom    G    A        0      0        2 
  11 chr11_12377883     HCab    G    A        1      2        2 
  11 chr11_12377883     HPrz    G    A        1      2        2 
  11 chr11_12377883     ZBoe    G    A        0      0        2 
  11 chr11_12377883     ZGre    G    A        0      0        2 
  11 chr11_12377883     ZHar    G    A        0      0        2 
  11 chr11_12377883   Sample    G    A        0      0        2 
  11 chr11_12378693     AAsi    A    G        0      0        2 
  11 chr11_12378693     AKia    A    G        0      0        2 
  11 chr11_12378693     AOna    A    G        0      0        2 
  11 chr11_12378693     ASom    A    G        0      0        2 
  11 chr11_12378693     HCab    A    G        0      0        2 
  11 chr11_12378693     HPrz    A    G      0.5      1        2 
  11 chr11_12378693     ZBoe    A    G        0      0        2 
  11 chr11_12378693     ZGre    A    G        0      0        2 
  11 chr11_12378693     ZHar    A    G        0      0        2 
  11 chr11_12378693   Sample    A    G        0      0        2 
  11 chr11_12379653     AAsi    A    G        0      0        2 
  11 chr11_12379653     AKia    A    G        0      0        2 
  11 chr11_12379653     AOna    A    G        0      0        2 
  11 chr11_12379653     ASom    A    G        0      0        2 
  11 chr11_12379653     HCab    A    G      0.5      1        2 
  11 chr11_12379653     HPrz    A    G      0.5      1        2 
  11 chr11_12379653     ZBoe    A    G        0      0        2 
  11 chr11_12379653     ZGre    A    G        0      0        2 
  11 chr11_12379653     ZHar    A    G        0      0        2 
  11 chr11_12379653   Sample    A    G        0      0        2 
  11 chr11_12386892     AAsi    T    C        0      0        2 
  11 chr11_12386892     AKia    T    C        0      0        2 
  11 chr11_12386892     AOna    T    C        0      0        2 
  11 chr11_12386892     ASom    T    C        0      0        2 
  11 chr11_12386892     HCab    T    C        0      0        2 
  11 chr11_12386892     HPrz    T    C        0      0        2 
  11 chr11_12386892     ZBoe    T    C      0.5      1        2 
  11 chr11_12386892     ZGre    T    C        0      0        2 
  11 chr11_12386892     ZHar    T    C        0      0        2 
  11 chr11_12386892   Sample    T    C        0      0        2 
  11 chr11_12388241     AAsi    A    G        0      0        2 
  11 chr11_12388241     AKia    A    G        0      0        2 
  11 chr11_12388241     AOna    A    G        0      0        2 
  11 chr11_12388241     ASom    A    G        0      0        2 
  11 chr11_12388241     HCab    A    G        0      0        2 
  11 chr11_12388241     HPrz    A    G        0      0        2 
  11 chr11_12388241     ZBoe    A    G        0      0        2 
  11 chr11_12388241     ZGre    A    G        0      0        2 
  11 chr11_12388241     ZHar    A    G      0.5      1        2 
  11 chr11_12388241   Sample    A    G        0      0        2 
  11 chr11_12397655     AAsi    C    T        1      2        2 
  11 chr11_12397655     AKia    C    T        0      0        2 
  11 chr11_12397655     AOna    C    T        0      0        2 
  11 chr11_12397655     ASom    C    T        0      0        2 
  11 chr11_12397655     HCab    C    T        0      0        2 
  11 chr11_12397655     HPrz    C    T        0      0        2 
  11 chr11_12397655     ZBoe    C    T        0      0        2 
  11 chr11_12397655     ZGre    C    T        0      0        2 
  11 chr11_12397655     ZHar    C    T        0      0        2 
  11 chr11_12397655   Sample    C    T        0      0        2 
  11 chr11_12398035     AAsi    A    G        0      0        2 
  11 chr11_12398035     AKia    A    G        0      0        2 
  11 chr11_12398035     AOna    A    G      0.5      1        2 
  11 chr11_12398035     ASom    A    G        0      0        2 
  11 chr11_12398035     HCab    A    G        0      0        2 
  11 chr11_12398035     HPrz    A    G        0      0        2 
  11 chr11_12398035     ZBoe    A    G        0      0        2 
  11 chr11_12398035     ZGre    A    G        0      0        2 
  11 chr11_12398035     ZHar    A    G        0      0        2 
  11 chr11_12398035   Sample    A    G        0      0        2 
  11 chr11_12399386     AAsi    C    A        0      0        2 
  11 chr11_12399386     AKia    C    A        0      0        2 
  11 chr11_12399386     AOna    C    A        0      0        2 
  11 chr11_12399386     ASom    C    A        0      0        2 
  11 chr11_12399386     HCab    C    A        0      0        2 
  11 chr11_12399386     HPrz    C    A        0      0        2 
  11 chr11_12399386     ZBoe    C    A        0      0        2 
  11 chr11_12399386     ZGre    C    A      0.5      1        2 
  11 chr11_12399386     ZHar    C    A        0      0        2 
  11 chr11_12399386   Sample    C    A        0      0        2 
  11 chr11_12399772     AAsi    A    G        0      0        2 
  11 chr11_12399772     AKia    A    G        0      0        2 
  11 chr11_12399772     AOna    A    G        0      0        2 
  11 chr11_12399772     ASom    A    G        0      0        2 
  11 chr11_12399772     HCab    A    G      0.5      1        2 
  11 chr11_12399772     HPrz    A    G        1      2        2 
  11 chr11_12399772     ZBoe    A    G        0      0        2 
  11 chr11_12399772     ZGre    A    G        0      0        2 
  11 chr11_12399772     ZHar    A    G        0      0        2 
  11 chr11_12399772   Sample    A    G        0      0        2 
  11 chr11_12403388     AAsi    C    T        0      0        2 
  11 chr11_12403388     AKia    C    T        0      0        2 
  11 chr11_12403388     AOna    C    T        0      0        2 
  11 chr11_12403388     ASom    C    T        0      0        2 
  11 chr11_12403388     HCab    C    T        1      2        2 
  11 chr11_12403388     HPrz    C    T        1      2        2 
  11 chr11_12403388     ZBoe    C    T        0      0        2 
  11 chr11_12403388     ZGre    C    T        0      0        2 
  11 chr11_12403388     ZHar    C    T        0      0        2 
  11 chr11_12403388   Sample    C    T        0      0        2 
  11 chr11_12406033     AAsi    A    T        0      0        2 
  11 chr11_12406033     AKia    A    T        0      0        2 
  11 chr11_12406033     AOna    A    T        0      0        2 
  11 chr11_12406033     ASom    A    T        0      0        2 
  11 chr11_12406033     HCab    A    T        1      2        2 
  11 chr11_12406033     HPrz    A    T        1      2        2 
  11 chr11_12406033     ZBoe    A    T        0      0        2 
  11 chr11_12406033     ZGre    A    T        0      0        2 
  11 chr11_12406033     ZHar    A    T        0      0        2 
  11 chr11_12406033   Sample    A    T        0      0        2 
  11 chr11_12413652     AAsi    G    C        0      0        2 
  11 chr11_12413652     AKia    G    C        0      0        2 
  11 chr11_12413652     AOna    G    C        0      0        2 
  11 chr11_12413652     ASom    G    C        0      0        2 
  11 chr11_12413652     HCab    G    C        0      0        2 
  11 chr11_12413652     HPrz    G    C      0.5      1        2 
  11 chr11_12413652     ZBoe    G    C        0      0        2 
  11 chr11_12413652     ZGre    G    C        0      0        2 
  11 chr11_12413652     ZHar    G    C        0      0        2 
  11 chr11_12413652   Sample    G    C        0      0        2 
  11 chr11_12415153     AAsi    A    G        0      0        2 
  11 chr11_12415153     AKia    A    G        0      0        2 
  11 chr11_12415153     AOna    A    G        0      0        2 
  11 chr11_12415153     ASom    A    G        0      0        2 
  11 chr11_12415153     HCab    A    G        0      0        2 
  11 chr11_12415153     HPrz    A    G      0.5      1        2 
  11 chr11_12415153     ZBoe    A    G        0      0        2 
  11 chr11_12415153     ZGre    A    G        0      0        2 
  11 chr11_12415153     ZHar    A    G        0      0        2 
  11 chr11_12415153   Sample    A    G        0      0        2 
  11 chr11_12419899     AAsi    G    C        0      0        2 
  11 chr11_12419899     AKia    G    C        0      0        2 
  11 chr11_12419899     AOna    G    C        0      0        2 
  11 chr11_12419899     ASom    G    C        0      0        2 
  11 chr11_12419899     HCab    G    C        0      0        2 
  11 chr11_12419899     HPrz    G    C        0      0        2 
  11 chr11_12419899     ZBoe    G    C        1      2        2 
  11 chr11_12419899     ZGre    G    C        0      0        2 
  11 chr11_12419899     ZHar    G    C        0      0        2 
  11 chr11_12419899   Sample    G    C        0      0        2 
  11 chr11_12424209     AAsi    T    C        0      0        2 
  11 chr11_12424209     AKia    T    C        0      0        2 
  11 chr11_12424209     AOna    T    C        0      0        2 
  11 chr11_12424209     ASom    T    C        0      0        2 
  11 chr11_12424209     HCab    T    C        0      0        2 
  11 chr11_12424209     HPrz    T    C        0      0        2 
  11 chr11_12424209     ZBoe    T    C      0.5      1        2 
  11 chr11_12424209     ZGre    T    C        0      0        2 
  11 chr11_12424209     ZHar    T    C        0      0        2 
  11 chr11_12424209   Sample    T    C        0      0        2 
  11 chr11_12425687     AAsi    A    G        0      0        2 
  11 chr11_12425687     AKia    A    G        0      0        2 
  11 chr11_12425687     AOna    A    G        0      0        2 
  11 chr11_12425687     ASom    A    G        0      0        2 
  11 chr11_12425687     HCab    A    G        0      0        2 
  11 chr11_12425687     HPrz    A    G        0      0        2 
  11 chr11_12425687     ZBoe    A    G      0.5      1        2 
  11 chr11_12425687     ZGre    A    G        0      0        2 
  11 chr11_12425687     ZHar    A    G        0      0        2 
  11 chr11_12425687   Sample    A    G        0      0        2 
  11 chr11_12432152     AAsi    T    C        0      0        2 
  11 chr11_12432152     AKia    T    C        0      0        2 
  11 chr11_12432152     AOna    T    C        0      0        2 
  11 chr11_12432152     ASom    T    C        0      0        2 
  11 chr11_12432152     HCab    T    C        1      2        2 
  11 chr11_12432152     HPrz    T    C        1      2        2 
  11 chr11_12432152     ZBoe    T    C        0      0        2 
  11 chr11_12432152     ZGre    T    C        0      0        2 
  11 chr11_12432152     ZHar    T    C        0      0        2 
  11 chr11_12432152   Sample    T    C        0      0        2 
  11 chr11_12438961     AAsi    C    G        0      0        2 
  11 chr11_12438961     AKia    C    G        0      0        2 
  11 chr11_12438961     AOna    C    G        0      0        2 
  11 chr11_12438961     ASom    C    G        0      0        2 
  11 chr11_12438961     HCab    C    G        0      0        2 
  11 chr11_12438961     HPrz    C    G        0      0        2 
  11 chr11_12438961     ZBoe    C    G        0      0        2 
  11 chr11_12438961     ZGre    C    G        0      0        2 
  11 chr11_12438961     ZHar    C    G      0.5      1        2 
  11 chr11_12438961   Sample    C    G        0      0        2 
  11 chr11_12440813     AAsi    C    T        0      0        2 
  11 chr11_12440813     AKia    C    T        1      2        2 
  11 chr11_12440813     AOna    C    T      0.5      1        2 
  11 chr11_12440813     ASom    C    T        0      0        2 
  11 chr11_12440813     HCab    C    T        0      0        2 
  11 chr11_12440813     HPrz    C    T        0      0        2 
  11 chr11_12440813     ZBoe    C    T        0      0        2 
  11 chr11_12440813     ZGre    C    T        0      0        2 
  11 chr11_12440813     ZHar    C    T        0      0        2 
  11 chr11_12440813   Sample    C    T        0      0        2 
  11 chr11_12441344     AAsi    A    G        0      0        2 
  11 chr11_12441344     AKia    A    G        0      0        2 
  11 chr11_12441344     AOna    A    G        0      0        2 
  11 chr11_12441344     ASom    A    G        0      0        2 
  11 chr11_12441344     HCab    A    G        0      0        2 
  11 chr11_12441344     HPrz    A    G      0.5      1        2 
  11 chr11_12441344     ZBoe    A    G        0      0        2 
  11 chr11_12441344     ZGre    A    G        0      0        2 
  11 chr11_12441344     ZHar    A    G        0      0        2 
  11 chr11_12441344   Sample    A    G        0      0        2 
  11 chr11_12446541     AAsi    G    A        0      0        2 
  11 chr11_12446541     AKia    G    A        0      0        2 
  11 chr11_12446541     AOna    G    A        0      0        2 
  11 chr11_12446541     ASom    G    A        0      0        2 
  11 chr11_12446541     HCab    G    A        0      0        2 
  11 chr11_12446541     HPrz    G    A        0      0        2 
  11 chr11_12446541     ZBoe    G    A      0.5      1        2 
  11 chr11_12446541     ZGre    G    A        0      0        2 
  11 chr11_12446541     ZHar    G    A        0      0        2 
  11 chr11_12446541   Sample    G    A        0      0        2 
  11 chr11_12451735     AAsi    A    G        0      0        2 
  11 chr11_12451735     AKia    A    G        0      0        2 
  11 chr11_12451735     AOna    A    G        0      0        2 
  11 chr11_12451735     ASom    A    G        0      0        2 
  11 chr11_12451735     HCab    A    G        0      0        2 
  11 chr11_12451735     HPrz    A    G        0      0        2 
  11 chr11_12451735     ZBoe    A    G        0      0        2 
  11 chr11_12451735     ZGre    A    G        0      0        2 
  11 chr11_12451735     ZHar    A    G        1      2        2 
  11 chr11_12451735   Sample    A    G        0      0        2 
  11 chr11_12459280     AAsi    C    T        0      0        2 
  11 chr11_12459280     AKia    C    T        0      0        2 
  11 chr11_12459280     AOna    C    T        0      0        2 
  11 chr11_12459280     ASom    C    T        0      0        2 
  11 chr11_12459280     HCab    C    T        0      0        2 
  11 chr11_12459280     HPrz    C    T        0      0        2 
  11 chr11_12459280     ZBoe    C    T        0      0        2 
  11 chr11_12459280     ZGre    C    T      0.5      1        2 
  11 chr11_12459280     ZHar    C    T        0      0        2 
  11 chr11_12459280   Sample    C    T        0      0        2 
  11 chr11_12460960     AAsi    G    A        0      0        2 
  11 chr11_12460960     AKia    G    A        0      0        2 
  11 chr11_12460960     AOna    G    A        0      0        2 
  11 chr11_12460960     ASom    G    A        1      2        2 
  11 chr11_12460960     HCab    G    A        0      0        2 
  11 chr11_12460960     HPrz    G    A        0      0        2 
  11 chr11_12460960     ZBoe    G    A        0      0        2 
  11 chr11_12460960     ZGre    G    A        0      0        2 
  11 chr11_12460960     ZHar    G    A        0      0        2 
  11 chr11_12460960   Sample    G    A        0      0        2 
  11 chr11_12462613     AAsi    T    C        0      0        2 
  11 chr11_12462613     AKia    T    C        0      0        2 
  11 chr11_12462613     AOna    T    C        0      0        2 
  11 chr11_12462613     ASom    T    C        0      0        2 
  11 chr11_12462613     HCab    T    C        0      0        2 
  11 chr11_12462613     HPrz    T    C        0      0        2 
  11 chr11_12462613     ZBoe    T    C        0      0        2 
  11 chr11_12462613     ZGre    T    C        1      2        2 
  11 chr11_12462613     ZHar    T    C        0      0        2 
  11 chr11_12462613   Sample    T    C        0      0        2 
  11 chr11_12465389     AAsi    G    C        0      0        2 
  11 chr11_12465389     AKia    G    C        1      2        2 
  11 chr11_12465389     AOna    G    C        1      2        2 
  11 chr11_12465389     ASom    G    C        0      0        2 
  11 chr11_12465389     HCab    G    C        0      0        2 
  11 chr11_12465389     HPrz    G    C        0      0        2 
  11 chr11_12465389     ZBoe    G    C        0      0        2 
  11 chr11_12465389     ZGre    G    C        0      0        2 
  11 chr11_12465389     ZHar    G    C        0      0        2 
  11 chr11_12465389   Sample    G    C        0      0        2 
  11 chr11_12468218     AAsi    G    T        0      0        2 
  11 chr11_12468218     AKia    G    T        0      0        2 
  11 chr11_12468218     AOna    G    T        0      0        2 
  11 chr11_12468218     ASom    G    T        1      2        2 
  11 chr11_12468218     HCab    G    T        0      0        2 
  11 chr11_12468218     HPrz    G    T        0      0        2 
  11 chr11_12468218     ZBoe    G    T        0      0        2 
  11 chr11_12468218     ZGre    G    T        0      0        2 
  11 chr11_12468218     ZHar    G    T        0      0        2 
  11 chr11_12468218   Sample    G    T        0      0        2 
  11 chr11_12471749     AAsi    T    C        0      0        2 
  11 chr11_12471749     AKia    T    C        0      0        2 
  11 chr11_12471749     AOna    T    C        0      0        2 
  11 chr11_12471749     ASom    T    C        0      0        2 
  11 chr11_12471749     HCab    T    C        1      2        2 
  11 chr11_12471749     HPrz    T    C        1      2        2 
  11 chr11_12471749     ZBoe    T    C        0      0        2 
  11 chr11_12471749     ZGre    T    C        0      0        2 
  11 chr11_12471749     ZHar    T    C        0      0        2 
  11 chr11_12471749   Sample    T    C        0      0        2 
  11 chr11_12473624     AAsi    A    C        0      0        2 
  11 chr11_12473624     AKia    A    C        0      0        2 
  11 chr11_12473624     AOna    A    C        1      2        2 
  11 chr11_12473624     ASom    A    C        0      0        2 
  11 chr11_12473624     HCab    A    C        0      0        2 
  11 chr11_12473624     HPrz    A    C        0      0        2 
  11 chr11_12473624     ZBoe    A    C        0      0        2 
  11 chr11_12473624     ZGre    A    C        0      0        2 
  11 chr11_12473624     ZHar    A    C        0      0        2 
  11 chr11_12473624   Sample    A    C        0      0        2 
  11 chr11_12474235     AAsi    T    C        0      0        2 
  11 chr11_12474235     AKia    T    C        0      0        2 
  11 chr11_12474235     AOna    T    C        1      2        2 
  11 chr11_12474235     ASom    T    C        0      0        2 
  11 chr11_12474235     HCab    T    C        0      0        2 
  11 chr11_12474235     HPrz    T    C        0      0        2 
  11 chr11_12474235     ZBoe    T    C        0      0        2 
  11 chr11_12474235     ZGre    T    C        0      0        2 
  11 chr11_12474235     ZHar    T    C        0      0        2 
  11 chr11_12474235   Sample    T    C        0      0        2 
  11 chr11_12476760     AAsi    G    A      0.5      1        2 
  11 chr11_12476760     AKia    G    A        0      0        2 
  11 chr11_12476760     AOna    G    A        0      0        2 
  11 chr11_12476760     ASom    G    A        0      0        2 
  11 chr11_12476760     HCab    G    A        0      0        2 
  11 chr11_12476760     HPrz    G    A        0      0        2 
  11 chr11_12476760     ZBoe    G    A        0      0        2 
  11 chr11_12476760     ZGre    G    A        0      0        2 
  11 chr11_12476760     ZHar    G    A        0      0        2 
  11 chr11_12476760   Sample    G    A        0      0        2 
  11 chr11_12489462     AAsi    C    T        0      0        2 
  11 chr11_12489462     AKia    C    T        1      2        2 
  11 chr11_12489462     AOna    C    T        0      0        2 
  11 chr11_12489462     ASom    C    T        0      0        2 
  11 chr11_12489462     HCab    C    T        0      0        2 
  11 chr11_12489462     HPrz    C    T        0      0        2 
  11 chr11_12489462     ZBoe    C    T        0      0        2 
  11 chr11_12489462     ZGre    C    T        0      0        2 
  11 chr11_12489462     ZHar    C    T        0      0        2 
  11 chr11_12489462   Sample    C    T        0      0        2 
  11 chr11_12492608     AAsi    A    G        0      0        2 
  11 chr11_12492608     AKia    A    G        0      0        2 
  11 chr11_12492608     AOna    A    G        0      0        2 
  11 chr11_12492608     ASom    A    G        0      0        2 
  11 chr11_12492608     HCab    A    G        1      2        2 
  11 chr11_12492608     HPrz    A    G        1      2        2 
  11 chr11_12492608     ZBoe    A    G        0      0        2 
  11 chr11_12492608     ZGre    A    G        0      0        2 
  11 chr11_12492608     ZHar    A    G        0      0        2 
  11 chr11_12492608   Sample    A    G        0      0        2 
  11 chr11_12497611     AAsi    C    A        0      0        2 
  11 chr11_12497611     AKia    C    A        0      0        2 
  11 chr11_12497611     AOna    C    A      0.5      1        2 
  11 chr11_12497611     ASom    C    A        0      0        2 
  11 chr11_12497611     HCab    C    A        0      0        2 
  11 chr11_12497611     HPrz    C    A        0      0        2 
  11 chr11_12497611     ZBoe    C    A        0      0        2 
  11 chr11_12497611     ZGre    C    A        0      0        2 
  11 chr11_12497611     ZHar    C    A        0      0        2 
  11 chr11_12497611   Sample    C    A        0      0        2 
  11 chr11_12499896     AAsi    A    G        0      0        2 
  11 chr11_12499896     AKia    A    G        0      0        2 
  11 chr11_12499896     AOna    A    G        0      0        2 
  11 chr11_12499896     ASom    A    G        0      0        2 
  11 chr11_12499896     HCab    A    G        0      0        2 
  11 chr11_12499896     HPrz    A    G        0      0        2 
  11 chr11_12499896     ZBoe    A    G      0.5      1        2 
  11 chr11_12499896     ZGre    A    G        0      0        2 
  11 chr11_12499896     ZHar    A    G        0      0        2 
  11 chr11_12499896   Sample    A    G        0      0        2 
  11 chr11_12501252     AAsi    C    T        0      0        2 
  11 chr11_12501252     AKia    C    T        0      0        2 
  11 chr11_12501252     AOna    C    T        0      0        2 
  11 chr11_12501252     ASom    C    T        0      0        2 
  11 chr11_12501252     HCab    C    T      0.5      1        2 
  11 chr11_12501252     HPrz    C    T      0.5      1        2 
  11 chr11_12501252     ZBoe    C    T        0      0        2 
  11 chr11_12501252     ZGre    C    T        0      0        2 
  11 chr11_12501252     ZHar    C    T        0      0        2 
  11 chr11_12501252   Sample    C    T        0      0        2 
  11 chr11_12507870     AAsi    A    C        0      0        2 
  11 chr11_12507870     AKia    A    C        0      0        2 
  11 chr11_12507870     AOna    A    C        0      0        2 
  11 chr11_12507870     ASom    A    C        0      0        2 
  11 chr11_12507870     HCab    A    C        1      2        2 
  11 chr11_12507870     HPrz    A    C        1      2        2 
  11 chr11_12507870     ZBoe    A    C        0      0        2 
  11 chr11_12507870     ZGre    A    C        0      0        2 
  11 chr11_12507870     ZHar    A    C        0      0        2 
  11 chr11_12507870   Sample    A    C        0      0        2 
  11 chr11_12508053     AAsi    C    G        0      0        2 
  11 chr11_12508053     AKia    C    G        0      0        2 
  11 chr11_12508053     AOna    C    G      0.5      1        2 
  11 chr11_12508053     ASom    C    G        0      0        2 
  11 chr11_12508053     HCab    C    G        0      0        2 
  11 chr11_12508053     HPrz    C    G        0      0        2 
  11 chr11_12508053     ZBoe    C    G        0      0        2 
  11 chr11_12508053     ZGre    C    G        0      0        2 
  11 chr11_12508053     ZHar    C    G        0      0        2 
  11 chr11_12508053   Sample    C    G        0      0        2 
  11 chr11_12511784     AAsi    T    C        0      0        2 
  11 chr11_12511784     AKia    T    C        0      0        2 
  11 chr11_12511784     AOna    T    C        0      0        2 
  11 chr11_12511784     ASom    T    C        0      0        2 
  11 chr11_12511784     HCab    T    C        0      0        2 
  11 chr11_12511784     HPrz    T    C        0      0        2 
  11 chr11_12511784     ZBoe    T    C        0      0        2 
  11 chr11_12511784     ZGre    T    C        1      2        2 
  11 chr11_12511784     ZHar    T    C        0      0        2 
  11 chr11_12511784   Sample    T    C        0      0        2 
  11 chr11_12513300     AAsi    G    A        0      0        2 
  11 chr11_12513300     AKia    G    A        0      0        2 
  11 chr11_12513300     AOna    G    A        0      0        2 
  11 chr11_12513300     ASom    G    A        0      0        2 
  11 chr11_12513300     HCab    G    A        1      2        2 
  11 chr11_12513300     HPrz    G    A        1      2        2 
  11 chr11_12513300     ZBoe    G    A        0      0        2 
  11 chr11_12513300     ZGre    G    A        0      0        2 
  11 chr11_12513300     ZHar    G    A        0      0        2 
  11 chr11_12513300   Sample    G    A        0      0        2 
  11 chr11_12515193     AAsi    C    A        0      0        2 
  11 chr11_12515193     AKia    C    A        0      0        2 
  11 chr11_12515193     AOna    C    A        0      0        2 
  11 chr11_12515193     ASom    C    A        0      0        2 
  11 chr11_12515193     HCab    C    A        1      2        2 
  11 chr11_12515193     HPrz    C    A        1      2        2 
  11 chr11_12515193     ZBoe    C    A        0      0        2 
  11 chr11_12515193     ZGre    C    A        0      0        2 
  11 chr11_12515193     ZHar    C    A        0      0        2 
  11 chr11_12515193   Sample    C    A        0      0        2 
  11 chr11_12517976     AAsi    G    C        0      0        2 
  11 chr11_12517976     AKia    G    C        0      0        2 
  11 chr11_12517976     AOna    G    C        0      0        2 
  11 chr11_12517976     ASom    G    C        0      0        2 
  11 chr11_12517976     HCab    G    C        0      0        2 
  11 chr11_12517976     HPrz    G    C        0      0        2 
  11 chr11_12517976     ZBoe    G    C        0      0        2 
  11 chr11_12517976     ZGre    G    C        1      2        2 
  11 chr11_12517976     ZHar    G    C        0      0        2 
  11 chr11_12517976   Sample    G    C        0      0        2 
  11 chr11_12518116     AAsi    G    C        0      0        2 
  11 chr11_12518116     AKia    G    C        0      0        2 
  11 chr11_12518116     AOna    G    C        0      0        2 
  11 chr11_12518116     ASom    G    C        0      0        2 
  11 chr11_12518116     HCab    G    C        1      2        2 
  11 chr11_12518116     HPrz    G    C        1      2        2 
  11 chr11_12518116     ZBoe    G    C        0      0        2 
  11 chr11_12518116     ZGre    G    C        0      0        2 
  11 chr11_12518116     ZHar    G    C        0      0        2 
  11 chr11_12518116   Sample    G    C        0      0        2 
  11 chr11_12539991     AAsi    C    T      0.5      1        2 
  11 chr11_12539991     AKia    C    T        0      0        2 
  11 chr11_12539991     AOna    C    T        0      0        2 
  11 chr11_12539991     ASom    C    T        0      0        2 
  11 chr11_12539991     HCab    C    T        0      0        2 
  11 chr11_12539991     HPrz    C    T        0      0        2 
  11 chr11_12539991     ZBoe    C    T        0      0        2 
  11 chr11_12539991     ZGre    C    T        0      0        2 
  11 chr11_12539991     ZHar    C    T        0      0        2 
  11 chr11_12539991   Sample    C    T        0      0        2 
  11 chr11_12543030     AAsi    G    A        0      0        2 
  11 chr11_12543030     AKia    G    A        0      0        2 
  11 chr11_12543030     AOna    G    A        0      0        2 
  11 chr11_12543030     ASom    G    A        0      0        2 
  11 chr11_12543030     HCab    G    A        0      0        2 
  11 chr11_12543030     HPrz    G    A        0      0        2 
  11 chr11_12543030     ZBoe    G    A        0      0        2 
  11 chr11_12543030     ZGre    G    A        0      0        2 
  11 chr11_12543030     ZHar    G    A      0.5      1        2 
  11 chr11_12543030   Sample    G    A        0      0        2 
  11 chr11_12544634     AAsi    C    T        0      0        2 
  11 chr11_12544634     AKia    C    T        0      0        2 
  11 chr11_12544634     AOna    C    T        0      0        2 
  11 chr11_12544634     ASom    C    T        0      0        2 
  11 chr11_12544634     HCab    C    T        0      0        2 
  11 chr11_12544634     HPrz    C    T        0      0        2 
  11 chr11_12544634     ZBoe    C    T      0.5      1        2 
  11 chr11_12544634     ZGre    C    T        0      0        2 
  11 chr11_12544634     ZHar    C    T        0      0        2 
  11 chr11_12544634   Sample    C    T        0      0        2 
  11 chr11_12547355     AAsi    T    C        0      0        2 
  11 chr11_12547355     AKia    T    C        1      2        2 
  11 chr11_12547355     AOna    T    C        0      0        2 
  11 chr11_12547355     ASom    T    C        0      0        2 
  11 chr11_12547355     HCab    T    C        0      0        2 
  11 chr11_12547355     HPrz    T    C        0      0        2 
  11 chr11_12547355     ZBoe    T    C        0      0        2 
  11 chr11_12547355     ZGre    T    C      0.5      1        2 
  11 chr11_12547355     ZHar    T    C        0      0        2 
  11 chr11_12547355   Sample    T    C        0      0        2 
  11 chr11_12550167     AAsi    C    T        0      0        2 
  11 chr11_12550167     AKia    C    T        0      0        2 
  11 chr11_12550167     AOna    C    T        0      0        2 
  11 chr11_12550167     ASom    C    T        0      0        2 
  11 chr11_12550167     HCab    C    T        1      2        2 
  11 chr11_12550167     HPrz    C    T        1      2        2 
  11 chr11_12550167     ZBoe    C    T        0      0        2 
  11 chr11_12550167     ZGre    C    T        0      0        2 
  11 chr11_12550167     ZHar    C    T        0      0        2 
  11 chr11_12550167   Sample    C    T        0      0        2 
  11 chr11_12562355     AAsi    A    G        0      0        2 
  11 chr11_12562355     AKia    A    G        0      0        2 
  11 chr11_12562355     AOna    A    G        0      0        2 
  11 chr11_12562355     ASom    A    G        0      0        2 
  11 chr11_12562355     HCab    A    G      0.5      1        2 
  11 chr11_12562355     HPrz    A    G      0.5      1        2 
  11 chr11_12562355     ZBoe    A    G        0      0        2 
  11 chr11_12562355     ZGre    A    G        0      0        2 
  11 chr11_12562355     ZHar    A    G        0      0        2 
  11 chr11_12562355   Sample    A    G        0      0        2 
  11 chr11_12563299     AAsi    C    T        0      0        2 
  11 chr11_12563299     AKia    C    T        0      0        2 
  11 chr11_12563299     AOna    C    T        0      0        2 
  11 chr11_12563299     ASom    C    T        0      0        2 
  11 chr11_12563299     HCab    C    T        0      0        2 
  11 chr11_12563299     HPrz    C    T        0      0        2 
  11 chr11_12563299     ZBoe    C    T      0.5      1        2 
  11 chr11_12563299     ZGre    C    T        0      0        2 
  11 chr11_12563299     ZHar    C    T        0      0        2 
  11 chr11_12563299   Sample    C    T        0      0        2 
  11 chr11_12575380     AAsi    A    G        0      0        2 
  11 chr11_12575380     AKia    A    G        0      0        2 
  11 chr11_12575380     AOna    A    G        0      0        2 
  11 chr11_12575380     ASom    A    G        0      0        2 
  11 chr11_12575380     HCab    A    G        0      0        2 
  11 chr11_12575380     HPrz    A    G        0      0        2 
  11 chr11_12575380     ZBoe    A    G        0      0        2 
  11 chr11_12575380     ZGre    A    G        1      2        2 
  11 chr11_12575380     ZHar    A    G        0      0        2 
  11 chr11_12575380   Sample    A    G        0      0        2 
  11 chr11_12582552     AAsi    A    G        0      0        2 
  11 chr11_12582552     AKia    A    G        0      0        2 
  11 chr11_12582552     AOna    A    G        0      0        2 
  11 chr11_12582552     ASom    A    G      0.5      1        2 
  11 chr11_12582552     HCab    A    G        0      0        2 
  11 chr11_12582552     HPrz    A    G        0      0        2 
  11 chr11_12582552     ZBoe    A    G        0      0        2 
  11 chr11_12582552     ZGre    A    G        0      0        2 
  11 chr11_12582552     ZHar    A    G        0      0        2 
  11 chr11_12582552   Sample    A    G        0      0        2 
  11 chr11_12584617     AAsi    C    T        0      0        2 
  11 chr11_12584617     AKia    C    T        0      0        2 
  11 chr11_12584617     AOna    C    T        0      0        2 
  11 chr11_12584617     ASom    C    T        0      0        2 
  11 chr11_12584617     HCab    C    T        0      0        2 
  11 chr11_12584617     HPrz    C    T        0      0        2 
  11 chr11_12584617     ZBoe    C    T        0      0        2 
  11 chr11_12584617     ZGre    C    T        0      0        2 
  11 chr11_12584617     ZHar    C    T      0.5      1        2 
  11 chr11_12584617   Sample    C    T        0      0        2 
  11 chr11_12587890     AAsi    G    A        0      0        2 
  11 chr11_12587890     AKia    G    A        0      0        2 
  11 chr11_12587890     AOna    G    A        0      0        2 
  11 chr11_12587890     ASom    G    A        0      0        2 
  11 chr11_12587890     HCab    G    A        0      0        2 
  11 chr11_12587890     HPrz    G    A        0      0        2 
  11 chr11_12587890     ZBoe    G    A        0      0        2 
  11 chr11_12587890     ZGre    G    A        0      0        2 
  11 chr11_12587890     ZHar    G    A      0.5      1        2 
  11 chr11_12587890   Sample    G    A        0      0        2 
  11 chr11_12594939     AAsi    A    G        0      0        2 
  11 chr11_12594939     AKia    A    G        0      0        2 
  11 chr11_12594939     AOna    A    G        0      0        2 
  11 chr11_12594939     ASom    A    G        0      0        2 
  11 chr11_12594939     HCab    A    G        0      0        2 
  11 chr11_12594939     HPrz    A    G        0      0        2 
  11 chr11_12594939     ZBoe    A    G        0      0        2 
  11 chr11_12594939     ZGre    A    G        1      2        2 
  11 chr11_12594939     ZHar    A    G        0      0        2 
  11 chr11_12594939   Sample    A    G        0      0        2 
  11 chr11_12595292     AAsi    G    C        0      0        2 
  11 chr11_12595292     AKia    G    C        0      0        2 
  11 chr11_12595292     AOna    G    C        0      0        2 
  11 chr11_12595292     ASom    G    C        0      0        2 
  11 chr11_12595292     HCab    G    C        0      0        2 
  11 chr11_12595292     HPrz    G    C        0      0        2 
  11 chr11_12595292     ZBoe    G    C        1      2        2 
  11 chr11_12595292     ZGre    G    C        0      0        2 
  11 chr11_12595292     ZHar    G    C        0      0        2 
  11 chr11_12595292   Sample    G    C        0      0        2 
  11 chr11_12598028     AAsi    G    C        0      0        2 
  11 chr11_12598028     AKia    G    C        0      0        2 
  11 chr11_12598028     AOna    G    C        0      0        2 
  11 chr11_12598028     ASom    G    C        0      0        2 
  11 chr11_12598028     HCab    G    C        1      2        2 
  11 chr11_12598028     HPrz    G    C        1      2        2 
  11 chr11_12598028     ZBoe    G    C        0      0        2 
  11 chr11_12598028     ZGre    G    C        0      0        2 
  11 chr11_12598028     ZHar    G    C        0      0        2 
  11 chr11_12598028   Sample    G    C        0      0        2 
  11 chr11_12599014     AAsi    C    T        0      0        2 
  11 chr11_12599014     AKia    C    T        0      0        2 
  11 chr11_12599014     AOna    C    T        0      0        2 
  11 chr11_12599014     ASom    C    T        0      0        2 
  11 chr11_12599014     HCab    C    T        0      0        2 
  11 chr11_12599014     HPrz    C    T        0      0        2 
  11 chr11_12599014     ZBoe    C    T        0      0        2 
  11 chr11_12599014     ZGre    C    T        0      0        2 
  11 chr11_12599014     ZHar    C    T        1      2        2 
  11 chr11_12599014   Sample    C    T        0      0        2 
  11 chr11_12602370     AAsi    T    C        1      2        2 
  11 chr11_12602370     AKia    T    C        0      0        2 
  11 chr11_12602370     AOna    T    C        0      0        2 
  11 chr11_12602370     ASom    T    C        0      0        2 
  11 chr11_12602370     HCab    T    C        0      0        2 
  11 chr11_12602370     HPrz    T    C        0      0        2 
  11 chr11_12602370     ZBoe    T    C        0      0        2 
  11 chr11_12602370     ZGre    T    C        0      0        2 
  11 chr11_12602370     ZHar    T    C        0      0        2 
  11 chr11_12602370   Sample    T    C        1      2        2 
  11 chr11_12606167     AAsi    T    C        0      0        2 
  11 chr11_12606167     AKia    T    C        0      0        2 
  11 chr11_12606167     AOna    T    C        0      0        2 
  11 chr11_12606167     ASom    T    C      0.5      1        2 
  11 chr11_12606167     HCab    T    C        0      0        2 
  11 chr11_12606167     HPrz    T    C        0      0        2 
  11 chr11_12606167     ZBoe    T    C        0      0        2 
  11 chr11_12606167     ZGre    T    C        0      0        2 
  11 chr11_12606167     ZHar    T    C        0      0        2 
  11 chr11_12606167   Sample    T    C        0      0        2 
  11 chr11_12615677     AAsi    T    C        0      0        2 
  11 chr11_12615677     AKia    T    C        0      0        2 
  11 chr11_12615677     AOna    T    C        0      0        2 
  11 chr11_12615677     ASom    T    C        0      0        2 
  11 chr11_12615677     HCab    T    C        0      0        2 
  11 chr11_12615677     HPrz    T    C        0      0        2 
  11 chr11_12615677     ZBoe    T    C        0      0        2 
  11 chr11_12615677     ZGre    T    C        1      2        2 
  11 chr11_12615677     ZHar    T    C        0      0        2 
  11 chr11_12615677   Sample    T    C        0      0        2 
  11 chr11_12615971     AAsi    C    T        0      0        2 
  11 chr11_12615971     AKia    C    T        0      0        2 
  11 chr11_12615971     AOna    C    T        0      0        2 
  11 chr11_12615971     ASom    C    T        0      0        2 
  11 chr11_12615971     HCab    C    T        0      0        2 
  11 chr11_12615971     HPrz    C    T      0.5      1        2 
  11 chr11_12615971     ZBoe    C    T        0      0        2 
  11 chr11_12615971     ZGre    C    T        0      0        2 
  11 chr11_12615971     ZHar    C    T        0      0        2 
  11 chr11_12615971   Sample    C    T        0      0        2 
  11 chr11_12618297     AAsi    T    C      0.5      1        2 
  11 chr11_12618297     AKia    T    C        0      0        2 
  11 chr11_12618297     AOna    T    C        0      0        2 
  11 chr11_12618297     ASom    T    C        0      0        2 
  11 chr11_12618297     HCab    T    C        0      0        2 
  11 chr11_12618297     HPrz    T    C        0      0        2 
  11 chr11_12618297     ZBoe    T    C        0      0        2 
  11 chr11_12618297     ZGre    T    C        0      0        2 
  11 chr11_12618297     ZHar    T    C        0      0        2 
  11 chr11_12618297   Sample    T    C        0      0        2 
  11 chr11_12619707     AAsi    G    A        0      0        2 
  11 chr11_12619707     AKia    G    A      0.5      1        2 
  11 chr11_12619707     AOna    G    A        1      2        2 
  11 chr11_12619707     ASom    G    A        0      0        2 
  11 chr11_12619707     HCab    G    A        0      0        2 
  11 chr11_12619707     HPrz    G    A        0      0        2 
  11 chr11_12619707     ZBoe    G    A        0      0        2 
  11 chr11_12619707     ZGre    G    A        0      0        2 
  11 chr11_12619707     ZHar    G    A        0      0        2 
  11 chr11_12619707   Sample    G    A        0      0        2 
  11 chr11_12624797     AAsi    T    G        0      0        2 
  11 chr11_12624797     AKia    T    G        0      0        2 
  11 chr11_12624797     AOna    T    G        0      0        2 
  11 chr11_12624797     ASom    T    G        0      0        2 
  11 chr11_12624797     HCab    T    G        0      0        2 
  11 chr11_12624797     HPrz    T    G        0      0        2 
  11 chr11_12624797     ZBoe    T    G        0      0        2 
  11 chr11_12624797     ZGre    T    G        1      2        2 
  11 chr11_12624797     ZHar    T    G        0      0        2 
  11 chr11_12624797   Sample    T    G        0      0        2 
  11 chr11_12629656     AAsi    T    C        0      0        2 
  11 chr11_12629656     AKia    T    C        0      0        2 
  11 chr11_12629656     AOna    T    C        0      0        2 
  11 chr11_12629656     ASom    T    C      0.5      1        2 
  11 chr11_12629656     HCab    T    C        0      0        2 
  11 chr11_12629656     HPrz    T    C        0      0        2 
  11 chr11_12629656     ZBoe    T    C        0      0        2 
  11 chr11_12629656     ZGre    T    C        0      0        2 
  11 chr11_12629656     ZHar    T    C        0      0        2 
  11 chr11_12629656   Sample    T    C        0      0        2 
  11 chr11_12631207     AAsi    G    C        0      0        2 
  11 chr11_12631207     AKia    G    C        0      0        2 
  11 chr11_12631207     AOna    G    C        0      0        2 
  11 chr11_12631207     ASom    G    C        0      0        2 
  11 chr11_12631207     HCab    G    C        0      0        2 
  11 chr11_12631207     HPrz    G    C      0.5      1        2 
  11 chr11_12631207     ZBoe    G    C        0      0        2 
  11 chr11_12631207     ZGre    G    C        0      0        2 
  11 chr11_12631207     ZHar    G    C        0      0        2 
  11 chr11_12631207   Sample    G    C        0      0        2 
  11 chr11_12633443     AAsi    A    G        0      0        2 
  11 chr11_12633443     AKia    A    G        0      0        2 
  11 chr11_12633443     AOna    A    G        0      0        2 
  11 chr11_12633443     ASom    A    G        0      0        2 
  11 chr11_12633443     HCab    A    G        0      0        2 
  11 chr11_12633443     HPrz    A    G        0      0        2 
  11 chr11_12633443     ZBoe    A    G        0      0        2 
  11 chr11_12633443     ZGre    A    G      0.5      1        2 
  11 chr11_12633443     ZHar    A    G        0      0        2 
  11 chr11_12633443   Sample    A    G        0      0        2 
  11 chr11_12636659     AAsi    A    G        1      2        2 
  11 chr11_12636659     AKia    A    G        0      0        2 
  11 chr11_12636659     AOna    A    G        0      0        2 
  11 chr11_12636659     ASom    A    G        1      2        2 
  11 chr11_12636659     HCab    A    G        0      0        2 
  11 chr11_12636659     HPrz    A    G        0      0        2 
  11 chr11_12636659     ZBoe    A    G        0      0        2 
  11 chr11_12636659     ZGre    A    G        0      0        2 
  11 chr11_12636659     ZHar    A    G        0      0        2 
  11 chr11_12636659   Sample    A    G        1      2        2 
  11 chr11_12639626     AAsi    A    C      0.5      1        2 
  11 chr11_12639626     AKia    A    C        0      0        2 
  11 chr11_12639626     AOna    A    C        0      0        2 
  11 chr11_12639626     ASom    A    C        0      0        2 
  11 chr11_12639626     HCab    A    C        0      0        2 
  11 chr11_12639626     HPrz    A    C        0      0        2 
  11 chr11_12639626     ZBoe    A    C        0      0        2 
  11 chr11_12639626     ZGre    A    C        0      0        2 
  11 chr11_12639626     ZHar    A    C        0      0        2 
  11 chr11_12639626   Sample    A    C        1      2        2 
  11 chr11_12649761     AAsi    A    C      0.5      1        2 
  11 chr11_12649761     AKia    A    C        0      0        2 
  11 chr11_12649761     AOna    A    C        0      0        2 
  11 chr11_12649761     ASom    A    C        0      0        2 
  11 chr11_12649761     HCab    A    C        0      0        2 
  11 chr11_12649761     HPrz    A    C        0      0        2 
  11 chr11_12649761     ZBoe    A    C        0      0        2 
  11 chr11_12649761     ZGre    A    C        0      0        2 
  11 chr11_12649761     ZHar    A    C        0      0        2 
  11 chr11_12649761   Sample    A    C        0      0        2 
  11 chr11_12650613     AAsi    A    C        0      0        2 
  11 chr11_12650613     AKia    A    C        0      0        2 
  11 chr11_12650613     AOna    A    C      0.5      1        2 
  11 chr11_12650613     ASom    A    C        0      0        2 
  11 chr11_12650613     HCab    A    C        0      0        2 
  11 chr11_12650613     HPrz    A    C        0      0        2 
  11 chr11_12650613     ZBoe    A    C        0      0        2 
  11 chr11_12650613     ZGre    A    C        0      0        2 
  11 chr11_12650613     ZHar    A    C        0      0        2 
  11 chr11_12650613   Sample    A    C        0      0        2 
  11 chr11_12653267     AAsi    T    C      0.5      1        2 
  11 chr11_12653267     AKia    T    C        0      0        2 
  11 chr11_12653267     AOna    T    C        0      0        2 
  11 chr11_12653267     ASom    T    C        0      0        2 
  11 chr11_12653267     HCab    T    C        1      2        2 
  11 chr11_12653267     HPrz    T    C        1      2        2 
  11 chr11_12653267     ZBoe    T    C        0      0        2 
  11 chr11_12653267     ZGre    T    C        0      0        2 
  11 chr11_12653267     ZHar    T    C        0      0        2 
  11 chr11_12653267   Sample    T    C        1      2        2 
  11 chr11_12655067     AAsi    T    C        0      0        2 
  11 chr11_12655067     AKia    T    C        0      0        2 
  11 chr11_12655067     AOna    T    C        0      0        2 
  11 chr11_12655067     ASom    T    C        0      0        2 
  11 chr11_12655067     HCab    T    C        0      0        2 
  11 chr11_12655067     HPrz    T    C        0      0        2 
  11 chr11_12655067     ZBoe    T    C      0.5      1        2 
  11 chr11_12655067     ZGre    T    C        1      2        2 
  11 chr11_12655067     ZHar    T    C        1      2        2 
  11 chr11_12655067   Sample    T    C        0      0        2 
  11 chr11_12655949     AAsi    C    T        0      0        2 
  11 chr11_12655949     AKia    C    T        0      0        2 
  11 chr11_12655949     AOna    C    T        0      0        2 
  11 chr11_12655949     ASom    C    T        0      0        2 
  11 chr11_12655949     HCab    C    T        0      0        2 
  11 chr11_12655949     HPrz    C    T        0      0        2 
  11 chr11_12655949     ZBoe    C    T        0      0        2 
  11 chr11_12655949     ZGre    C    T      0.5      1        2 
  11 chr11_12655949     ZHar    C    T        0      0        2 
  11 chr11_12655949   Sample    C    T        0      0        2 
  11 chr11_12656899     AAsi    T    C      0.5      1        2 
  11 chr11_12656899     AKia    T    C        0      0        2 
  11 chr11_12656899     AOna    T    C        0      0        2 
  11 chr11_12656899     ASom    T    C        0      0        2 
  11 chr11_12656899     HCab    T    C        0      0        2 
  11 chr11_12656899     HPrz    T    C        0      0        2 
  11 chr11_12656899     ZBoe    T    C        0      0        2 
  11 chr11_12656899     ZGre    T    C        0      0        2 
  11 chr11_12656899     ZHar    T    C        0      0        2 
  11 chr11_12656899   Sample    T    C        0      0        2 
  11 chr11_12661120     AAsi    A    G        1      2        2 
  11 chr11_12661120     AKia    A    G        0      0        2 
  11 chr11_12661120     AOna    A    G        0      0        2 
  11 chr11_12661120     ASom    A    G        1      2        2 
  11 chr11_12661120     HCab    A    G        0      0        2 
  11 chr11_12661120     HPrz    A    G        0      0        2 
  11 chr11_12661120     ZBoe    A    G        0      0        2 
  11 chr11_12661120     ZGre    A    G        0      0        2 
  11 chr11_12661120     ZHar    A    G        0      0        2 
  11 chr11_12661120   Sample    A    G        1      2        2 
  11 chr11_12663374     AAsi    G    A        0      0        2 
  11 chr11_12663374     AKia    G    A        0      0        2 
  11 chr11_12663374     AOna    G    A        0      0        2 
  11 chr11_12663374     ASom    G    A        0      0        2 
  11 chr11_12663374     HCab    G    A        1      2        2 
  11 chr11_12663374     HPrz    G    A        1      2        2 
  11 chr11_12663374     ZBoe    G    A        0      0        2 
  11 chr11_12663374     ZGre    G    A        0      0        2 
  11 chr11_12663374     ZHar    G    A        0      0        2 
  11 chr11_12663374   Sample    G    A        0      0        2 
  11 chr11_12664691     AAsi    T    C        0      0        2 
  11 chr11_12664691     AKia    T    C        0      0        2 
  11 chr11_12664691     AOna    T    C        0      0        2 
  11 chr11_12664691     ASom    T    C        0      0        2 
  11 chr11_12664691     HCab    T    C      0.5      1        2 
  11 chr11_12664691     HPrz    T    C        0      0        2 
  11 chr11_12664691     ZBoe    T    C        0      0        2 
  11 chr11_12664691     ZGre    T    C        0      0        2 
  11 chr11_12664691     ZHar    T    C        0      0        2 
  11 chr11_12664691   Sample    T    C        0      0        2 
  11 chr11_12665729     AAsi    G    A        0      0        2 
  11 chr11_12665729     AKia    G    A        0      0        2 
  11 chr11_12665729     AOna    G    A        0      0        2 
  11 chr11_12665729     ASom    G    A        0      0        2 
  11 chr11_12665729     HCab    G    A        0      0        2 
  11 chr11_12665729     HPrz    G    A        0      0        2 
  11 chr11_12665729     ZBoe    G    A        0      0        2 
  11 chr11_12665729     ZGre    G    A        0      0        2 
  11 chr11_12665729     ZHar    G    A        1      2        2 
  11 chr11_12665729   Sample    G    A        0      0        2 
  11 chr11_12670159     AAsi    T    C        0      0        2 
  11 chr11_12670159     AKia    T    C        0      0        2 
  11 chr11_12670159     AOna    T    C        0      0        2 
  11 chr11_12670159     ASom    T    C        0      0        2 
  11 chr11_12670159     HCab    T    C        1      2        2 
  11 chr11_12670159     HPrz    T    C        1      2        2 
  11 chr11_12670159     ZBoe    T    C        0      0        2 
  11 chr11_12670159     ZGre    T    C        0      0        2 
  11 chr11_12670159     ZHar    T    C        0      0        2 
  11 chr11_12670159   Sample    T    C        0      0        2 
  11 chr11_12670791     AAsi    C    T        0      0        2 
  11 chr11_12670791     AKia    C    T        1      2        2 
  11 chr11_12670791     AOna    C    T        0      0        2 
  11 chr11_12670791     ASom    C    T        0      0        2 
  11 chr11_12670791     HCab    C    T        0      0        2 
  11 chr11_12670791     HPrz    C    T        0      0        2 
  11 chr11_12670791     ZBoe    C    T        0      0        2 
  11 chr11_12670791     ZGre    C    T        0      0        2 
  11 chr11_12670791     ZHar    C    T        0      0        2 
  11 chr11_12670791   Sample    C    T        0      0        2 
  11 chr11_12675668     AAsi    A    G      0.5      1        2 
  11 chr11_12675668     AKia    A    G        0      0        2 
  11 chr11_12675668     AOna    A    G        0      0        2 
  11 chr11_12675668     ASom    A    G        0      0        2 
  11 chr11_12675668     HCab    A    G        0      0        2 
  11 chr11_12675668     HPrz    A    G        0      0        2 
  11 chr11_12675668     ZBoe    A    G        0      0        2 
  11 chr11_12675668     ZGre    A    G        0      0        2 
  11 chr11_12675668     ZHar    A    G        0      0        2 
  11 chr11_12675668   Sample    A    G        1      2        2 
  11 chr11_12676482     AAsi    T    C        0      0        2 
  11 chr11_12676482     AKia    T    C        0      0        2 
  11 chr11_12676482     AOna    T    C        0      0        2 
  11 chr11_12676482     ASom    T    C        0      0        2 
  11 chr11_12676482     HCab    T    C      0.5      1        2 
  11 chr11_12676482     HPrz    T    C      0.5      1        2 
  11 chr11_12676482     ZBoe    T    C        1      2        2 
  11 chr11_12676482     ZGre    T    C        1      2        2 
  11 chr11_12676482     ZHar    T    C        1      2        2 
  11 chr11_12676482   Sample    T    C        0      0        2 
  11 chr11_12680665     AAsi    C    A        0      0        2 
  11 chr11_12680665     AKia    C    A        0      0        2 
  11 chr11_12680665     AOna    C    A        1      2        2 
  11 chr11_12680665     ASom    C    A        0      0        2 
  11 chr11_12680665     HCab    C    A        0      0        2 
  11 chr11_12680665     HPrz    C    A        0      0        2 
  11 chr11_12680665     ZBoe    C    A        0      0        2 
  11 chr11_12680665     ZGre    C    A        0      0        2 
  11 chr11_12680665     ZHar    C    A        0      0        2 
  11 chr11_12680665   Sample    C    A        0      0        2 
  11 chr11_12681789     AAsi    C    G        0      0        2 
  11 chr11_12681789     AKia    C    G        0      0        2 
  11 chr11_12681789     AOna    C    G        0      0        2 
  11 chr11_12681789     ASom    C    G        0      0        2 
  11 chr11_12681789     HCab    C    G        0      0        2 
  11 chr11_12681789     HPrz    C    G        0      0        2 
  11 chr11_12681789     ZBoe    C    G      0.5      1        2 
  11 chr11_12681789     ZGre    C    G        0      0        2 
  11 chr11_12681789     ZHar    C    G        0      0        2 
  11 chr11_12681789   Sample    C    G        0      0        2 
  11 chr11_12686212     AAsi    A    G        0      0        2 
  11 chr11_12686212     AKia    A    G        1      2        2 
  11 chr11_12686212     AOna    A    G        0      0        2 
  11 chr11_12686212     ASom    A    G        0      0        2 
  11 chr11_12686212     HCab    A    G        0      0        2 
  11 chr11_12686212     HPrz    A    G        0      0        2 
  11 chr11_12686212     ZBoe    A    G        0      0        2 
  11 chr11_12686212     ZGre    A    G        0      0        2 
  11 chr11_12686212     ZHar    A    G        0      0        2 
  11 chr11_12686212   Sample    A    G        0      0        2 
  11 chr11_12686586     AAsi    G    A        0      0        2 
  11 chr11_12686586     AKia    G    A        1      2        2 
  11 chr11_12686586     AOna    G    A        0      0        2 
  11 chr11_12686586     ASom    G    A        0      0        2 
  11 chr11_12686586     HCab    G    A        0      0        2 
  11 chr11_12686586     HPrz    G    A        0      0        2 
  11 chr11_12686586     ZBoe    G    A        0      0        2 
  11 chr11_12686586     ZGre    G    A        0      0        2 
  11 chr11_12686586     ZHar    G    A        0      0        2 
  11 chr11_12686586   Sample    G    A        0      0        2 
  11 chr11_12695397     AAsi    G    A        0      0        2 
  11 chr11_12695397     AKia    G    A        0      0        2 
  11 chr11_12695397     AOna    G    A        0      0        2 
  11 chr11_12695397     ASom    G    A        0      0        2 
  11 chr11_12695397     HCab    G    A        1      2        2 
  11 chr11_12695397     HPrz    G    A        1      2        2 
  11 chr11_12695397     ZBoe    G    A        0      0        2 
  11 chr11_12695397     ZGre    G    A        0      0        2 
  11 chr11_12695397     ZHar    G    A        0      0        2 
  11 chr11_12695397   Sample    G    A        0      0        2 
  11 chr11_12696517     AAsi    G    A        0      0        2 
  11 chr11_12696517     AKia    G    A        0      0        2 
  11 chr11_12696517     AOna    G    A        0      0        2 
  11 chr11_12696517     ASom    G    A        0      0        2 
  11 chr11_12696517     HCab    G    A        1      2        2 
  11 chr11_12696517     HPrz    G    A        1      2        2 
  11 chr11_12696517     ZBoe    G    A        0      0        2 
  11 chr11_12696517     ZGre    G    A        0      0        2 
  11 chr11_12696517     ZHar    G    A        0      0        2 
  11 chr11_12696517   Sample    G    A        0      0        2 
  11 chr11_12701433     AAsi    T    G        0      0        2 
  11 chr11_12701433     AKia    T    G        0      0        2 
  11 chr11_12701433     AOna    T    G        0      0        2 
  11 chr11_12701433     ASom    T    G        0      0        2 
  11 chr11_12701433     HCab    T    G      0.5      1        2 
  11 chr11_12701433     HPrz    T    G        0      0        2 
  11 chr11_12701433     ZBoe    T    G        0      0        2 
  11 chr11_12701433     ZGre    T    G        0      0        2 
  11 chr11_12701433     ZHar    T    G        0      0        2 
  11 chr11_12701433   Sample    T    G        0      0        2 
  11 chr11_12705009     AAsi    T    C        0      0        2 
  11 chr11_12705009     AKia    T    C        0      0        2 
  11 chr11_12705009     AOna    T    C        0      0        2 
  11 chr11_12705009     ASom    T    C        1      2        2 
  11 chr11_12705009     HCab    T    C        0      0        2 
  11 chr11_12705009     HPrz    T    C        0      0        2 
  11 chr11_12705009     ZBoe    T    C        0      0        2 
  11 chr11_12705009     ZGre    T    C        0      0        2 
  11 chr11_12705009     ZHar    T    C        0      0        2 
  11 chr11_12705009   Sample    T    C        0      0        2 
  11 chr11_12705710     AAsi    A    G        0      0        2 
  11 chr11_12705710     AKia    A    G        0      0        2 
  11 chr11_12705710     AOna    A    G        0      0        2 
  11 chr11_12705710     ASom    A    G        0      0        2 
  11 chr11_12705710     HCab    A    G        0      0        2 
  11 chr11_12705710     HPrz    A    G        0      0        2 
  11 chr11_12705710     ZBoe    A    G        0      0        2 
  11 chr11_12705710     ZGre    A    G        1      2        2 
  11 chr11_12705710     ZHar    A    G        0      0        2 
  11 chr11_12705710   Sample    A    G        0      0        2 
  11 chr11_12711966     AAsi    A    G        0      0        2 
  11 chr11_12711966     AKia    A    G        0      0        2 
  11 chr11_12711966     AOna    A    G        0      0        2 
  11 chr11_12711966     ASom    A    G        1      2        2 
  11 chr11_12711966     HCab    A    G        0      0        2 
  11 chr11_12711966     HPrz    A    G        0      0        2 
  11 chr11_12711966     ZBoe    A    G        0      0        2 
  11 chr11_12711966     ZGre    A    G        0      0        2 
  11 chr11_12711966     ZHar    A    G        0      0        2 
  11 chr11_12711966   Sample    A    G        0      0        2 
  11 chr11_12714254     AAsi    C    T        1      2        2 
  11 chr11_12714254     AKia    C    T        0      0        2 
  11 chr11_12714254     AOna    C    T        0      0        2 
  11 chr11_12714254     ASom    C    T        0      0        2 
  11 chr11_12714254     HCab    C    T        0      0        2 
  11 chr11_12714254     HPrz    C    T        0      0        2 
  11 chr11_12714254     ZBoe    C    T        0      0        2 
  11 chr11_12714254     ZGre    C    T        0      0        2 
  11 chr11_12714254     ZHar    C    T        0      0        2 
  11 chr11_12714254   Sample    C    T        0      0        2 
  11 chr11_12714432     AAsi    T    C        0      0        2 
  11 chr11_12714432     AKia    T    C        0      0        2 
  11 chr11_12714432     AOna    T    C        0      0        2 
  11 chr11_12714432     ASom    T    C        0      0        2 
  11 chr11_12714432     HCab    T    C      0.5      1        2 
  11 chr11_12714432     HPrz    T    C      0.5      1        2 
  11 chr11_12714432     ZBoe    T    C        0      0        2 
  11 chr11_12714432     ZGre    T    C        0      0        2 
  11 chr11_12714432     ZHar    T    C        0      0        2 
  11 chr11_12714432   Sample    T    C        0      0        2 
  11 chr11_12717634     AAsi    C    T        0      0        2 
  11 chr11_12717634     AKia    C    T        0      0        2 
  11 chr11_12717634     AOna    C    T        0      0        2 
  11 chr11_12717634     ASom    C    T        0      0        2 
  11 chr11_12717634     HCab    C    T        0      0        2 
  11 chr11_12717634     HPrz    C    T        0      0        2 
  11 chr11_12717634     ZBoe    C    T      0.5      1        2 
  11 chr11_12717634     ZGre    C    T        0      0        2 
  11 chr11_12717634     ZHar    C    T        0      0        2 
  11 chr11_12717634   Sample    C    T        0      0        2 
  11 chr11_12718992     AAsi    T    A        0      0        2 
  11 chr11_12718992     AKia    T    A        0      0        2 
  11 chr11_12718992     AOna    T    A        0      0        2 
  11 chr11_12718992     ASom    T    A        0      0        2 
  11 chr11_12718992     HCab    T    A        1      2        2 
  11 chr11_12718992     HPrz    T    A        1      2        2 
  11 chr11_12718992     ZBoe    T    A        0      0        2 
  11 chr11_12718992     ZGre    T    A        0      0        2 
  11 chr11_12718992     ZHar    T    A        0      0        2 
  11 chr11_12718992   Sample    T    A        0      0        2 
  11 chr11_12720950     AAsi    A    G        0      0        2 
  11 chr11_12720950     AKia    A    G        0      0        2 
  11 chr11_12720950     AOna    A    G      0.5      1        2 
  11 chr11_12720950     ASom    A    G        0      0        2 
  11 chr11_12720950     HCab    A    G        0      0        2 
  11 chr11_12720950     HPrz    A    G        0      0        2 
  11 chr11_12720950     ZBoe    A    G        0      0        2 
  11 chr11_12720950     ZGre    A    G        0      0        2 
  11 chr11_12720950     ZHar    A    G        0      0        2 
  11 chr11_12720950   Sample    A    G        0      0        2 
  11 chr11_12721024     AAsi    C    T        0      0        2 
  11 chr11_12721024     AKia    C    T        0      0        2 
  11 chr11_12721024     AOna    C    T      0.5      1        2 
  11 chr11_12721024     ASom    C    T        0      0        2 
  11 chr11_12721024     HCab    C    T        0      0        2 
  11 chr11_12721024     HPrz    C    T        0      0        2 
  11 chr11_12721024     ZBoe    C    T        0      0        2 
  11 chr11_12721024     ZGre    C    T        0      0        2 
  11 chr11_12721024     ZHar    C    T        0      0        2 
  11 chr11_12721024   Sample    C    T        0      0        2 
  11 chr11_12721746     AAsi    C    T        0      0        2 
  11 chr11_12721746     AKia    C    T      0.5      1        2 
  11 chr11_12721746     AOna    C    T        0      0        2 
  11 chr11_12721746     ASom    C    T        0      0        2 
  11 chr11_12721746     HCab    C    T        0      0        2 
  11 chr11_12721746     HPrz    C    T        0      0        2 
  11 chr11_12721746     ZBoe    C    T        0      0        2 
  11 chr11_12721746     ZGre    C    T        0      0        2 
  11 chr11_12721746     ZHar    C    T        0      0        2 
  11 chr11_12721746   Sample    C    T        0      0        2 
  11 chr11_12723901     AAsi    C    A        0      0        2 
  11 chr11_12723901     AKia    C    A        1      2        2 
  11 chr11_12723901     AOna    C    A      0.5      1        2 
  11 chr11_12723901     ASom    C    A        0      0        2 
  11 chr11_12723901     HCab    C    A        0      0        2 
  11 chr11_12723901     HPrz    C    A        0      0        2 
  11 chr11_12723901     ZBoe    C    A        0      0        2 
  11 chr11_12723901     ZGre    C    A        0      0        2 
  11 chr11_12723901     ZHar    C    A        0      0        2 
  11 chr11_12723901   Sample    C    A        0      0        2 
  11 chr11_12724873     AAsi    T    C        0      0        2 
  11 chr11_12724873     AKia    T    C        1      2        2 
  11 chr11_12724873     AOna    T    C      0.5      1        2 
  11 chr11_12724873     ASom    T    C        0      0        2 
  11 chr11_12724873     HCab    T    C        0      0        2 
  11 chr11_12724873     HPrz    T    C        0      0        2 
  11 chr11_12724873     ZBoe    T    C        0      0        2 
  11 chr11_12724873     ZGre    T    C        0      0        2 
  11 chr11_12724873     ZHar    T    C        0      0        2 
  11 chr11_12724873   Sample    T    C        0      0        2 
  11 chr11_12728839     AAsi    A    G        0      0        2 
  11 chr11_12728839     AKia    A    G        0      0        2 
  11 chr11_12728839     AOna    A    G        0      0        2 
  11 chr11_12728839     ASom    A    G        0      0        2 
  11 chr11_12728839     HCab    A    G        0      0        2 
  11 chr11_12728839     HPrz    A    G        0      0        2 
  11 chr11_12728839     ZBoe    A    G        0      0        2 
  11 chr11_12728839     ZGre    A    G        0      0        2 
  11 chr11_12728839     ZHar    A    G        1      2        2 
  11 chr11_12728839   Sample    A    G        0      0        2 
  11 chr11_12729656     AAsi    G    C        0      0        2 
  11 chr11_12729656     AKia    G    C        1      2        2 
  11 chr11_12729656     AOna    G    C        1      2        2 
  11 chr11_12729656     ASom    G    C        0      0        2 
  11 chr11_12729656     HCab    G    C        0      0        2 
  11 chr11_12729656     HPrz    G    C        0      0        2 
  11 chr11_12729656     ZBoe    G    C        0      0        2 
  11 chr11_12729656     ZGre    G    C        0      0        2 
  11 chr11_12729656     ZHar    G    C        0      0        2 
  11 chr11_12729656   Sample    G    C        0      0        2 
  11 chr11_12730055     AAsi    C    G        0      0        2 
  11 chr11_12730055     AKia    C    G        0      0        2 
  11 chr11_12730055     AOna    C    G        0      0        2 
  11 chr11_12730055     ASom    C    G        0      0        2 
  11 chr11_12730055     HCab    C    G        0      0        2 
  11 chr11_12730055     HPrz    C    G        0      0        2 
  11 chr11_12730055     ZBoe    C    G        0      0        2 
  11 chr11_12730055     ZGre    C    G        0      0        2 
  11 chr11_12730055     ZHar    C    G      0.5      1        2 
  11 chr11_12730055   Sample    C    G        0      0        2 
  11 chr11_12734067     AAsi    T    C        1      2        2 
  11 chr11_12734067     AKia    T    C        0      0        2 
  11 chr11_12734067     AOna    T    C        0      0        2 
  11 chr11_12734067     ASom    T    C        1      2        2 
  11 chr11_12734067     HCab    T    C        0      0        2 
  11 chr11_12734067     HPrz    T    C        0      0        2 
  11 chr11_12734067     ZBoe    T    C        0      0        2 
  11 chr11_12734067     ZGre    T    C        0      0        2 
  11 chr11_12734067     ZHar    T    C        0      0        2 
  11 chr11_12734067   Sample    T    C        1      2        2 
  11 chr11_12734093     AAsi    T    C        0      0        2 
  11 chr11_12734093     AKia    T    C        0      0        2 
  11 chr11_12734093     AOna    T    C        0      0        2 
  11 chr11_12734093     ASom    T    C        1      2        2 
  11 chr11_12734093     HCab    T    C        0      0        2 
  11 chr11_12734093     HPrz    T    C        0      0        2 
  11 chr11_12734093     ZBoe    T    C        0      0        2 
  11 chr11_12734093     ZGre    T    C        0      0        2 
  11 chr11_12734093     ZHar    T    C        0      0        2 
  11 chr11_12734093   Sample    T    C        1      2        2 
  11 chr11_12740215     AAsi    A    G        0      0        2 
  11 chr11_12740215     AKia    A    G        0      0        2 
  11 chr11_12740215     AOna    A    G        0      0        2 
  11 chr11_12740215     ASom    A    G        0      0        2 
  11 chr11_12740215     HCab    A    G        0      0        2 
  11 chr11_12740215     HPrz    A    G        0      0        2 
  11 chr11_12740215     ZBoe    A    G        0      0        2 
  11 chr11_12740215     ZGre    A    G        1      2        2 
  11 chr11_12740215     ZHar    A    G        0      0        2 
  11 chr11_12740215   Sample    A    G        0      0        2 
  11 chr11_12740933     AAsi    T    C        0      0        2 
  11 chr11_12740933     AKia    T    C        0      0        2 
  11 chr11_12740933     AOna    T    C        0      0        2 
  11 chr11_12740933     ASom    T    C        0      0        2 
  11 chr11_12740933     HCab    T    C        0      0        2 
  11 chr11_12740933     HPrz    T    C        0      0        2 
  11 chr11_12740933     ZBoe    T    C      0.5      1        2 
  11 chr11_12740933     ZGre    T    C        0      0        2 
  11 chr11_12740933     ZHar    T    C        0      0        2 
  11 chr11_12740933   Sample    T    C        0      0        2 
  11 chr11_12741292     AAsi    T    C        0      0        2 
  11 chr11_12741292     AKia    T    C        0      0        2 
  11 chr11_12741292     AOna    T    C        0      0        2 
  11 chr11_12741292     ASom    T    C        0      0        2 
  11 chr11_12741292     HCab    T    C        0      0        2 
  11 chr11_12741292     HPrz    T    C        0      0        2 
  11 chr11_12741292     ZBoe    T    C        1      2        2 
  11 chr11_12741292     ZGre    T    C        0      0        2 
  11 chr11_12741292     ZHar    T    C        1      2        2 
  11 chr11_12741292   Sample    T    C        0      0        2 
  11 chr11_12750571     AAsi    C    G        0      0        2 
  11 chr11_12750571     AKia    C    G        0      0        2 
  11 chr11_12750571     AOna    C    G        0      0        2 
  11 chr11_12750571     ASom    C    G        0      0        2 
  11 chr11_12750571     HCab    C    G        0      0        2 
  11 chr11_12750571     HPrz    C    G        0      0        2 
  11 chr11_12750571     ZBoe    C    G        0      0        2 
  11 chr11_12750571     ZGre    C    G        1      2        2 
  11 chr11_12750571     ZHar    C    G        0      0        2 
  11 chr11_12750571   Sample    C    G        0      0        2 
  11 chr11_12751775     AAsi    C    T        0      0        2 
  11 chr11_12751775     AKia    C    T        0      0        2 
  11 chr11_12751775     AOna    C    T        0      0        2 
  11 chr11_12751775     ASom    C    T        0      0        2 
  11 chr11_12751775     HCab    C    T        0      0        2 
  11 chr11_12751775     HPrz    C    T      0.5      1        2 
  11 chr11_12751775     ZBoe    C    T        0      0        2 
  11 chr11_12751775     ZGre    C    T        0      0        2 
  11 chr11_12751775     ZHar    C    T        0      0        2 
  11 chr11_12751775   Sample    C    T        0      0        2 
  11 chr11_12758587     AAsi    T    A        0      0        2 
  11 chr11_12758587     AKia    T    A        0      0        2 
  11 chr11_12758587     AOna    T    A        0      0        2 
  11 chr11_12758587     ASom    T    A        0      0        2 
  11 chr11_12758587     HCab    T    A        0      0        2 
  11 chr11_12758587     HPrz    T    A        0      0        2 
  11 chr11_12758587     ZBoe    T    A        0      0        2 
  11 chr11_12758587     ZGre    T    A        0      0        2 
  11 chr11_12758587     ZHar    T    A        1      2        2 
  11 chr11_12758587   Sample    T    A        0      0        2 
  11 chr11_12760812     AAsi    A    G        0      0        2 
  11 chr11_12760812     AKia    A    G        0      0        2 
  11 chr11_12760812     AOna    A    G        0      0        2 
  11 chr11_12760812     ASom    A    G        0      0        2 
  11 chr11_12760812     HCab    A    G        0      0        2 
  11 chr11_12760812     HPrz    A    G        0      0        2 
  11 chr11_12760812     ZBoe    A    G        0      0        2 
  11 chr11_12760812     ZGre    A    G        1      2        2 
  11 chr11_12760812     ZHar    A    G        0      0        2 
  11 chr11_12760812   Sample    A    G        0      0        2 
  11 chr11_12764431     AAsi    G    T        0      0        2 
  11 chr11_12764431     AKia    G    T        0      0        2 
  11 chr11_12764431     AOna    G    T        0      0        2 
  11 chr11_12764431     ASom    G    T        0      0        2 
  11 chr11_12764431     HCab    G    T        0      0        2 
  11 chr11_12764431     HPrz    G    T        0      0        2 
  11 chr11_12764431     ZBoe    G    T        0      0        2 
  11 chr11_12764431     ZGre    G    T        0      0        2 
  11 chr11_12764431     ZHar    G    T        1      2        2 
  11 chr11_12764431   Sample    G    T        0      0        2 
  11 chr11_12774178     AAsi    A    G        0      0        2 
  11 chr11_12774178     AKia    A    G        0      0        2 
  11 chr11_12774178     AOna    A    G        1      2        2 
  11 chr11_12774178     ASom    A    G        0      0        2 
  11 chr11_12774178     HCab    A    G        0      0        2 
  11 chr11_12774178     HPrz    A    G        0      0        2 
  11 chr11_12774178     ZBoe    A    G        0      0        2 
  11 chr11_12774178     ZGre    A    G        0      0        2 
  11 chr11_12774178     ZHar    A    G        0      0        2 
  11 chr11_12774178   Sample    A    G        0      0        2 
  11 chr11_12775650     AAsi    C    T        0      0        2 
  11 chr11_12775650     AKia    C    T        0      0        2 
  11 chr11_12775650     AOna    C    T        0      0        2 
  11 chr11_12775650     ASom    C    T        0      0        2 
  11 chr11_12775650     HCab    C    T      0.5      1        2 
  11 chr11_12775650     HPrz    C    T        0      0        2 
  11 chr11_12775650     ZBoe    C    T        0      0        2 
  11 chr11_12775650     ZGre    C    T        0      0        2 
  11 chr11_12775650     ZHar    C    T        0      0        2 
  11 chr11_12775650   Sample    C    T        0      0        2 
  11 chr11_12780884     AAsi    A    G        0      0        2 
  11 chr11_12780884     AKia    A    G        0      0        2 
  11 chr11_12780884     AOna    A    G        0      0        2 
  11 chr11_12780884     ASom    A    G        0      0        2 
  11 chr11_12780884     HCab    A    G        0      0        2 
  11 chr11_12780884     HPrz    A    G        0      0        2 
  11 chr11_12780884     ZBoe    A    G        0      0        2 
  11 chr11_12780884     ZGre    A    G      0.5      1        2 
  11 chr11_12780884     ZHar    A    G        0      0        2 
  11 chr11_12780884   Sample    A    G        0      0        2 
  11 chr11_12783500     AAsi    A    G        0      0        2 
  11 chr11_12783500     AKia    A    G        0      0        2 
  11 chr11_12783500     AOna    A    G        0      0        2 
  11 chr11_12783500     ASom    A    G        0      0        2 
  11 chr11_12783500     HCab    A    G        0      0        2 
  11 chr11_12783500     HPrz    A    G        0      0        2 
  11 chr11_12783500     ZBoe    A    G        0      0        2 
  11 chr11_12783500     ZGre    A    G      0.5      1        2 
  11 chr11_12783500     ZHar    A    G        1      2        2 
  11 chr11_12783500   Sample    A    G        0      0        2 
  11 chr11_12791861     AAsi    T    C        0      0        2 
  11 chr11_12791861     AKia    T    C        0      0        2 
  11 chr11_12791861     AOna    T    C        0      0        2 
  11 chr11_12791861     ASom    T    C        0      0        2 
  11 chr11_12791861     HCab    T    C        0      0        2 
  11 chr11_12791861     HPrz    T    C      0.5      1        2 
  11 chr11_12791861     ZBoe    T    C        0      0        2 
  11 chr11_12791861     ZGre    T    C        0      0        2 
  11 chr11_12791861     ZHar    T    C        0      0        2 
  11 chr11_12791861   Sample    T    C        0      0        2 
  11 chr11_12792815     AAsi    G    C        0      0        2 
  11 chr11_12792815     AKia    G    C        0      0        2 
  11 chr11_12792815     AOna    G    C        0      0        2 
  11 chr11_12792815     ASom    G    C        0      0        2 
  11 chr11_12792815     HCab    G    C        1      2        2 
  11 chr11_12792815     HPrz    G    C        1      2        2 
  11 chr11_12792815     ZBoe    G    C        0      0        2 
  11 chr11_12792815     ZGre    G    C        0      0        2 
  11 chr11_12792815     ZHar    G    C        0      0        2 
  11 chr11_12792815   Sample    G    C        0      0        2 
  11 chr11_12794730     AAsi    T    C      0.5      1        2 
  11 chr11_12794730     AKia    T    C        1      2        2 
  11 chr11_12794730     AOna    T    C      0.5      1        2 
  11 chr11_12794730     ASom    T    C        0      0        2 
  11 chr11_12794730     HCab    T    C        0      0        2 
  11 chr11_12794730     HPrz    T    C        0      0        2 
  11 chr11_12794730     ZBoe    T    C        0      0        2 
  11 chr11_12794730     ZGre    T    C      0.5      1        2 
  11 chr11_12794730     ZHar    T    C        0      0        2 
  11 chr11_12794730   Sample    T    C        0      0        2 
  11 chr11_12803439     AAsi    T    C        0      0        2 
  11 chr11_12803439     AKia    T    C        0      0        2 
  11 chr11_12803439     AOna    T    C        0      0        2 
  11 chr11_12803439     ASom    T    C        0      0        2 
  11 chr11_12803439     HCab    T    C        0      0        2 
  11 chr11_12803439     HPrz    T    C        0      0        2 
  11 chr11_12803439     ZBoe    T    C        0      0        2 
  11 chr11_12803439     ZGre    T    C        1      2        2 
  11 chr11_12803439     ZHar    T    C        0      0        2 
  11 chr11_12803439   Sample    T    C        0      0        2 
  11 chr11_12803843     AAsi    G    A        0      0        2 
  11 chr11_12803843     AKia    G    A        0      0        2 
  11 chr11_12803843     AOna    G    A        0      0        2 
  11 chr11_12803843     ASom    G    A        0      0        2 
  11 chr11_12803843     HCab    G    A        0      0        2 
  11 chr11_12803843     HPrz    G    A        0      0        2 
  11 chr11_12803843     ZBoe    G    A        0      0        2 
  11 chr11_12803843     ZGre    G    A        0      0        2 
  11 chr11_12803843     ZHar    G    A      0.5      1        2 
  11 chr11_12803843   Sample    G    A        0      0        2 
  11 chr11_12805671     AAsi    T    G        0      0        2 
  11 chr11_12805671     AKia    T    G        0      0        2 
  11 chr11_12805671     AOna    T    G        0      0        2 
  11 chr11_12805671     ASom    T    G        0      0        2 
  11 chr11_12805671     HCab    T    G        1      2        2 
  11 chr11_12805671     HPrz    T    G        1      2        2 
  11 chr11_12805671     ZBoe    T    G        0      0        2 
  11 chr11_12805671     ZGre    T    G        0      0        2 
  11 chr11_12805671     ZHar    T    G        0      0        2 
  11 chr11_12805671   Sample    T    G        0      0        2 
  11 chr11_12806826     AAsi    C    T        0      0        2 
  11 chr11_12806826     AKia    C    T        0      0        2 
  11 chr11_12806826     AOna    C    T        0      0        2 
  11 chr11_12806826     ASom    C    T        0      0        2 
  11 chr11_12806826     HCab    C    T        1      2        2 
  11 chr11_12806826     HPrz    C    T        1      2        2 
  11 chr11_12806826     ZBoe    C    T        0      0        2 
  11 chr11_12806826     ZGre    C    T        0      0        2 
  11 chr11_12806826     ZHar    C    T        0      0        2 
  11 chr11_12806826   Sample    C    T        0      0        2 
  11 chr11_12807836     AAsi    A    G        0      0        2 
  11 chr11_12807836     AKia    A    G        0      0        2 
  11 chr11_12807836     AOna    A    G        0      0        2 
  11 chr11_12807836     ASom    A    G        0      0        2 
  11 chr11_12807836     HCab    A    G        0      0        2 
  11 chr11_12807836     HPrz    A    G        0      0        2 
  11 chr11_12807836     ZBoe    A    G        0      0        2 
  11 chr11_12807836     ZGre    A    G        0      0        2 
  11 chr11_12807836     ZHar    A    G        1      2        2 
  11 chr11_12807836   Sample    A    G        0      0        2 
  11 chr11_12813630     AAsi    C    T        0      0        2 
  11 chr11_12813630     AKia    C    T        0      0        2 
  11 chr11_12813630     AOna    C    T        0      0        2 
  11 chr11_12813630     ASom    C    T        0      0        2 
  11 chr11_12813630     HCab    C    T        0      0        2 
  11 chr11_12813630     HPrz    C    T        0      0        2 
  11 chr11_12813630     ZBoe    C    T      0.5      1        2 
  11 chr11_12813630     ZGre    C    T        0      0        2 
  11 chr11_12813630     ZHar    C    T        0      0        2 
  11 chr11_12813630   Sample    C    T        0      0        2 
  11 chr11_12816619     AAsi    T    C        0      0        2 
  11 chr11_12816619     AKia    T    C        1      2        2 
  11 chr11_12816619     AOna    T    C        0      0        2 
  11 chr11_12816619     ASom    T    C        0      0        2 
  11 chr11_12816619     HCab    T    C        0      0        2 
  11 chr11_12816619     HPrz    T    C        0      0        2 
  11 chr11_12816619     ZBoe    T    C        0      0        2 
  11 chr11_12816619     ZGre    T    C        0      0        2 
  11 chr11_12816619     ZHar    T    C        0      0        2 
  11 chr11_12816619   Sample    T    C        0      0        2 
  11 chr11_12820687     AAsi    A    G        0      0        2 
  11 chr11_12820687     AKia    A    G        0      0        2 
  11 chr11_12820687     AOna    A    G        0      0        2 
  11 chr11_12820687     ASom    A    G        0      0        2 
  11 chr11_12820687     HCab    A    G      0.5      1        2 
  11 chr11_12820687     HPrz    A    G        0      0        2 
  11 chr11_12820687     ZBoe    A    G        0      0        2 
  11 chr11_12820687     ZGre    A    G        0      0        2 
  11 chr11_12820687     ZHar    A    G        0      0        2 
  11 chr11_12820687   Sample    A    G        0      0        2 
  11 chr11_12827212     AAsi    G    A        0      0        2 
  11 chr11_12827212     AKia    G    A        0      0        2 
  11 chr11_12827212     AOna    G    A        0      0        2 
  11 chr11_12827212     ASom    G    A        0      0        2 
  11 chr11_12827212     HCab    G    A      0.5      1        2 
  11 chr11_12827212     HPrz    G    A        0      0        2 
  11 chr11_12827212     ZBoe    G    A        0      0        2 
  11 chr11_12827212     ZGre    G    A        0      0        2 
  11 chr11_12827212     ZHar    G    A        0      0        2 
  11 chr11_12827212   Sample    G    A        0      0        2 
  11 chr11_12833669     AAsi    C    T        0      0        2 
  11 chr11_12833669     AKia    C    T        0      0        2 
  11 chr11_12833669     AOna    C    T        0      0        2 
  11 chr11_12833669     ASom    C    T        0      0        2 
  11 chr11_12833669     HCab    C    T        1      2        2 
  11 chr11_12833669     HPrz    C    T        1      2        2 
  11 chr11_12833669     ZBoe    C    T        0      0        2 
  11 chr11_12833669     ZGre    C    T        0      0        2 
  11 chr11_12833669     ZHar    C    T        0      0        2 
  11 chr11_12833669   Sample    C    T        0      0        2 
  11 chr11_12836032     AAsi    A    G        0      0        2 
  11 chr11_12836032     AKia    A    G        0      0        2 
  11 chr11_12836032     AOna    A    G        0      0        2 
  11 chr11_12836032     ASom    A    G        0      0        2 
  11 chr11_12836032     HCab    A    G      0.5      1        2 
  11 chr11_12836032     HPrz    A    G        0      0        2 
  11 chr11_12836032     ZBoe    A    G        0      0        2 
  11 chr11_12836032     ZGre    A    G        0      0        2 
  11 chr11_12836032     ZHar    A    G        0      0        2 
  11 chr11_12836032   Sample    A    G        0      0        2 
  11 chr11_12839692     AAsi    T    A        0      0        2 
  11 chr11_12839692     AKia    T    A        0      0        2 
  11 chr11_12839692     AOna    T    A        0      0        2 
  11 chr11_12839692     ASom    T    A        0      0        2 
  11 chr11_12839692     HCab    T    A        0      0        2 
  11 chr11_12839692     HPrz    T    A        0      0        2 
  11 chr11_12839692     ZBoe    T    A      0.5      1        2 
  11 chr11_12839692     ZGre    T    A        0      0        2 
  11 chr11_12839692     ZHar    T    A        0      0        2 
  11 chr11_12839692   Sample    T    A        0      0        2 
  11 chr11_12853728     AAsi    T    C        0      0        2 
  11 chr11_12853728     AKia    T    C        0      0        2 
  11 chr11_12853728     AOna    T    C        0      0        2 
  11 chr11_12853728     ASom    T    C        1      2        2 
  11 chr11_12853728     HCab    T    C        0      0        2 
  11 chr11_12853728     HPrz    T    C        0      0        2 
  11 chr11_12853728     ZBoe    T    C        0      0        2 
  11 chr11_12853728     ZGre    T    C        0      0        2 
  11 chr11_12853728     ZHar    T    C        0      0        2 
  11 chr11_12853728   Sample    T    C        0      0        2 
  11 chr11_12853746     AAsi    T    C        0      0        2 
  11 chr11_12853746     AKia    T    C        0      0        2 
  11 chr11_12853746     AOna    T    C        0      0        2 
  11 chr11_12853746     ASom    T    C        0      0        2 
  11 chr11_12853746     HCab    T    C        0      0        2 
  11 chr11_12853746     HPrz    T    C        0      0        2 
  11 chr11_12853746     ZBoe    T    C      0.5      1        2 
  11 chr11_12853746     ZGre    T    C        0      0        2 
  11 chr11_12853746     ZHar    T    C        0      0        2 
  11 chr11_12853746   Sample    T    C        0      0        2 
  11 chr11_12860862     AAsi    G    T        0      0        2 
  11 chr11_12860862     AKia    G    T        0      0        2 
  11 chr11_12860862     AOna    G    T        0      0        2 
  11 chr11_12860862     ASom    G    T        0      0        2 
  11 chr11_12860862     HCab    G    T        1      2        2 
  11 chr11_12860862     HPrz    G    T        1      2        2 
  11 chr11_12860862     ZBoe    G    T        0      0        2 
  11 chr11_12860862     ZGre    G    T        0      0        2 
  11 chr11_12860862     ZHar    G    T        0      0        2 
  11 chr11_12860862   Sample    G    T        0      0        2 
  11 chr11_12879967     AAsi    T    C        0      0        2 
  11 chr11_12879967     AKia    T    C        0      0        2 
  11 chr11_12879967     AOna    T    C        0      0        2 
  11 chr11_12879967     ASom    T    C        0      0        2 
  11 chr11_12879967     HCab    T    C        0      0        2 
  11 chr11_12879967     HPrz    T    C        0      0        2 
  11 chr11_12879967     ZBoe    T    C        1      2        2 
  11 chr11_12879967     ZGre    T    C        1      2        2 
  11 chr11_12879967     ZHar    T    C        1      2        2 
  11 chr11_12879967   Sample    T    C        0      0        2 
  11 chr11_12881420     AAsi    T    C        0      0        2 
  11 chr11_12881420     AKia    T    C        0      0        2 
  11 chr11_12881420     AOna    T    C        1      2        2 
  11 chr11_12881420     ASom    T    C        0      0        2 
  11 chr11_12881420     HCab    T    C        0      0        2 
  11 chr11_12881420     HPrz    T    C        0      0        2 
  11 chr11_12881420     ZBoe    T    C        0      0        2 
  11 chr11_12881420     ZGre    T    C        0      0        2 
  11 chr11_12881420     ZHar    T    C        0      0        2 
  11 chr11_12881420   Sample    T    C        0      0        2 
  11 chr11_12882357     AAsi    G    C        0      0        2 
  11 chr11_12882357     AKia    G    C        0      0        2 
  11 chr11_12882357     AOna    G    C        0      0        2 
  11 chr11_12882357     ASom    G    C        0      0        2 
  11 chr11_12882357     HCab    G    C        1      2        2 
  11 chr11_12882357     HPrz    G    C        1      2        2 
  11 chr11_12882357     ZBoe    G    C        0      0        2 
  11 chr11_12882357     ZGre    G    C        0      0        2 
  11 chr11_12882357     ZHar    G    C        0      0        2 
  11 chr11_12882357   Sample    G    C        0      0        2 
  11 chr11_12888701     AAsi    C    T        1      2        2 
  11 chr11_12888701     AKia    C    T        0      0        2 
  11 chr11_12888701     AOna    C    T        0      0        2 
  11 chr11_12888701     ASom    C    T        1      2        2 
  11 chr11_12888701     HCab    C    T        0      0        2 
  11 chr11_12888701     HPrz    C    T        0      0        2 
  11 chr11_12888701     ZBoe    C    T        0      0        2 
  11 chr11_12888701     ZGre    C    T        0      0        2 
  11 chr11_12888701     ZHar    C    T        0      0        2 
  11 chr11_12888701   Sample    C    T        1      2        2 
  11 chr11_12889242     AAsi    C    T        0      0        2 
  11 chr11_12889242     AKia    C    T        0      0        2 
  11 chr11_12889242     AOna    C    T        0      0        2 
  11 chr11_12889242     ASom    C    T        0      0        2 
  11 chr11_12889242     HCab    C    T        1      2        2 
  11 chr11_12889242     HPrz    C    T        1      2        2 
  11 chr11_12889242     ZBoe    C    T        0      0        2 
  11 chr11_12889242     ZGre    C    T        0      0        2 
  11 chr11_12889242     ZHar    C    T        0      0        2 
  11 chr11_12889242   Sample    C    T        0      0        2 
  11 chr11_12889882     AAsi    C    A        0      0        2 
  11 chr11_12889882     AKia    C    A        0      0        2 
  11 chr11_12889882     AOna    C    A        0      0        2 
  11 chr11_12889882     ASom    C    A        0      0        2 
  11 chr11_12889882     HCab    C    A      0.5      1        2 
  11 chr11_12889882     HPrz    C    A      0.5      1        2 
  11 chr11_12889882     ZBoe    C    A        0      0        2 
  11 chr11_12889882     ZGre    C    A        0      0        2 
  11 chr11_12889882     ZHar    C    A        0      0        2 
  11 chr11_12889882   Sample    C    A        0      0        2 
  11 chr11_12894840     AAsi    T    C        0      0        2 
  11 chr11_12894840     AKia    T    C        0      0        2 
  11 chr11_12894840     AOna    T    C        0      0        2 
  11 chr11_12894840     ASom    T    C      0.5      1        2 
  11 chr11_12894840     HCab    T    C        0      0        2 
  11 chr11_12894840     HPrz    T    C        0      0        2 
  11 chr11_12894840     ZBoe    T    C        0      0        2 
  11 chr11_12894840     ZGre    T    C        0      0        2 
  11 chr11_12894840     ZHar    T    C        0      0        2 
  11 chr11_12894840   Sample    T    C        0      0        2 
  11 chr11_12902077     AAsi    G    A        0      0        2 
  11 chr11_12902077     AKia    G    A        0      0        2 
  11 chr11_12902077     AOna    G    A        0      0        2 
  11 chr11_12902077     ASom    G    A        0      0        2 
  11 chr11_12902077     HCab    G    A        1      2        2 
  11 chr11_12902077     HPrz    G    A        1      2        2 
  11 chr11_12902077     ZBoe    G    A        0      0        2 
  11 chr11_12902077     ZGre    G    A        0      0        2 
  11 chr11_12902077     ZHar    G    A        0      0        2 
  11 chr11_12902077   Sample    G    A        0      0        2 
  11 chr11_12904116     AAsi    G    A        1      2        2 
  11 chr11_12904116     AKia    G    A        0      0        2 
  11 chr11_12904116     AOna    G    A        0      0        2 
  11 chr11_12904116     ASom    G    A        1      2        2 
  11 chr11_12904116     HCab    G    A        0      0        2 
  11 chr11_12904116     HPrz    G    A        0      0        2 
  11 chr11_12904116     ZBoe    G    A        0      0        2 
  11 chr11_12904116     ZGre    G    A        0      0        2 
  11 chr11_12904116     ZHar    G    A        0      0        2 
  11 chr11_12904116   Sample    G    A        1      2        2 
  11 chr11_12906597     AAsi    G    A        0      0        2 
  11 chr11_12906597     AKia    G    A        0      0        2 
  11 chr11_12906597     AOna    G    A        0      0        2 
  11 chr11_12906597     ASom    G    A        0      0        2 
  11 chr11_12906597     HCab    G    A        0      0        2 
  11 chr11_12906597     HPrz    G    A        0      0        2 
  11 chr11_12906597     ZBoe    G    A        1      2        2 
  11 chr11_12906597     ZGre    G    A        0      0        2 
  11 chr11_12906597     ZHar    G    A        1      2        2 
  11 chr11_12906597   Sample    G    A        0      0        2 
  11 chr11_12910271     AAsi    A    G        0      0        2 
  11 chr11_12910271     AKia    A    G        0      0        2 
  11 chr11_12910271     AOna    A    G        0      0        2 
  11 chr11_12910271     ASom    A    G        0      0        2 
  11 chr11_12910271     HCab    A    G        0      0        2 
  11 chr11_12910271     HPrz    A    G        0      0        2 
  11 chr11_12910271     ZBoe    A    G      0.5      1        2 
  11 chr11_12910271     ZGre    A    G        0      0        2 
  11 chr11_12910271     ZHar    A    G        0      0        2 
  11 chr11_12910271   Sample    A    G        0      0        2 
  11 chr11_12919752     AAsi    G    A        0      0        2 
  11 chr11_12919752     AKia    G    A        0      0        2 
  11 chr11_12919752     AOna    G    A        0      0        2 
  11 chr11_12919752     ASom    G    A        0      0        2 
  11 chr11_12919752     HCab    G    A        0      0        2 
  11 chr11_12919752     HPrz    G    A        0      0        2 
  11 chr11_12919752     ZBoe    G    A      0.5      1        2 
  11 chr11_12919752     ZGre    G    A        0      0        2 
  11 chr11_12919752     ZHar    G    A        0      0        2 
  11 chr11_12919752   Sample    G    A        0      0        2 
  11 chr11_12923171     AAsi    A    G        0      0        2 
  11 chr11_12923171     AKia    A    G        0      0        2 
  11 chr11_12923171     AOna    A    G        0      0        2 
  11 chr11_12923171     ASom    A    G        0      0        2 
  11 chr11_12923171     HCab    A    G        1      2        2 
  11 chr11_12923171     HPrz    A    G        1      2        2 
  11 chr11_12923171     ZBoe    A    G        0      0        2 
  11 chr11_12923171     ZGre    A    G        0      0        2 
  11 chr11_12923171     ZHar    A    G        0      0        2 
  11 chr11_12923171   Sample    A    G        0      0        2 
  11 chr11_12924274     AAsi    T    C        0      0        2 
  11 chr11_12924274     AKia    T    C        0      0        2 
  11 chr11_12924274     AOna    T    C        0      0        2 
  11 chr11_12924274     ASom    T    C        0      0        2 
  11 chr11_12924274     HCab    T    C        0      0        2 
  11 chr11_12924274     HPrz    T    C        0      0        2 
  11 chr11_12924274     ZBoe    T    C        0      0        2 
  11 chr11_12924274     ZGre    T    C        0      0        2 
  11 chr11_12924274     ZHar    T    C        1      2        2 
  11 chr11_12924274   Sample    T    C        0      0        2 
  11 chr11_12926333     AAsi    C    T        0      0        2 
  11 chr11_12926333     AKia    C    T        0      0        2 
  11 chr11_12926333     AOna    C    T        0      0        2 
  11 chr11_12926333     ASom    C    T      0.5      1        2 
  11 chr11_12926333     HCab    C    T        0      0        2 
  11 chr11_12926333     HPrz    C    T        0      0        2 
  11 chr11_12926333     ZBoe    C    T        0      0        2 
  11 chr11_12926333     ZGre    C    T        0      0        2 
  11 chr11_12926333     ZHar    C    T        0      0        2 
  11 chr11_12926333   Sample    C    T        0      0        2 
  11 chr11_12928218     AAsi    A    G        0      0        2 
  11 chr11_12928218     AKia    A    G        0      0        2 
  11 chr11_12928218     AOna    A    G        0      0        2 
  11 chr11_12928218     ASom    A    G        0      0        2 
  11 chr11_12928218     HCab    A    G        0      0        2 
  11 chr11_12928218     HPrz    A    G        0      0        2 
  11 chr11_12928218     ZBoe    A    G        0      0        2 
  11 chr11_12928218     ZGre    A    G        1      2        2 
  11 chr11_12928218     ZHar    A    G        1      2        2 
  11 chr11_12928218   Sample    A    G        0      0        2 
  11 chr11_12940679     AAsi    G    T        0      0        2 
  11 chr11_12940679     AKia    G    T        0      0        2 
  11 chr11_12940679     AOna    G    T        0      0        2 
  11 chr11_12940679     ASom    G    T        0      0        2 
  11 chr11_12940679     HCab    G    T        0      0        2 
  11 chr11_12940679     HPrz    G    T        0      0        2 
  11 chr11_12940679     ZBoe    G    T      0.5      1        2 
  11 chr11_12940679     ZGre    G    T        0      0        2 
  11 chr11_12940679     ZHar    G    T        0      0        2 
  11 chr11_12940679   Sample    G    T        0      0        2 
  11 chr11_12949422     AAsi    T    C        0      0        2 
  11 chr11_12949422     AKia    T    C        1      2        2 
  11 chr11_12949422     AOna    T    C        1      2        2 
  11 chr11_12949422     ASom    T    C        0      0        2 
  11 chr11_12949422     HCab    T    C        0      0        2 
  11 chr11_12949422     HPrz    T    C        0      0        2 
  11 chr11_12949422     ZBoe    T    C        0      0        2 
  11 chr11_12949422     ZGre    T    C        0      0        2 
  11 chr11_12949422     ZHar    T    C        0      0        2 
  11 chr11_12949422   Sample    T    C        0      0        2 
  11 chr11_12951454     AAsi    T    C        0      0        2 
  11 chr11_12951454     AKia    T    C        0      0        2 
  11 chr11_12951454     AOna    T    C        0      0        2 
  11 chr11_12951454     ASom    T    C        0      0        2 
  11 chr11_12951454     HCab    T    C      0.5      1        2 
  11 chr11_12951454     HPrz    T    C        1      2        2 
  11 chr11_12951454     ZBoe    T    C        0      0        2 
  11 chr11_12951454     ZGre    T    C        0      0        2 
  11 chr11_12951454     ZHar    T    C        0      0        2 
  11 chr11_12951454   Sample    T    C        0      0        2 
  11 chr11_12951703     AAsi    G    A        0      0        2 
  11 chr11_12951703     AKia    G    A        0      0        2 
  11 chr11_12951703     AOna    G    A        0      0        2 
  11 chr11_12951703     ASom    G    A        0      0        2 
  11 chr11_12951703     HCab    G    A        0      0        2 
  11 chr11_12951703     HPrz    G    A      0.5      1        2 
  11 chr11_12951703     ZBoe    G    A        0      0        2 
  11 chr11_12951703     ZGre    G    A        0      0        2 
  11 chr11_12951703     ZHar    G    A        0      0        2 
  11 chr11_12951703   Sample    G    A        0      0        2 
  11 chr11_12954899     AAsi    T    C        0      0        2 
  11 chr11_12954899     AKia    T    C        0      0        2 
  11 chr11_12954899     AOna    T    C        0      0        2 
  11 chr11_12954899     ASom    T    C      0.5      1        2 
  11 chr11_12954899     HCab    T    C        0      0        2 
  11 chr11_12954899     HPrz    T    C        0      0        2 
  11 chr11_12954899     ZBoe    T    C        0      0        2 
  11 chr11_12954899     ZGre    T    C        0      0        2 
  11 chr11_12954899     ZHar    T    C        0      0        2 
  11 chr11_12954899   Sample    T    C        0      0        2 
  11 chr11_12970453     AAsi    A    G        0      0        2 
  11 chr11_12970453     AKia    A    G        0      0        2 
  11 chr11_12970453     AOna    A    G        0      0        2 
  11 chr11_12970453     ASom    A    G        0      0        2 
  11 chr11_12970453     HCab    A    G        0      0        2 
  11 chr11_12970453     HPrz    A    G        0      0        2 
  11 chr11_12970453     ZBoe    A    G        1      2        2 
  11 chr11_12970453     ZGre    A    G        0      0        2 
  11 chr11_12970453     ZHar    A    G        0      0        2 
  11 chr11_12970453   Sample    A    G        0      0        2 
  11 chr11_12972332     AAsi    C    A        0      0        2 
  11 chr11_12972332     AKia    C    A        0      0        2 
  11 chr11_12972332     AOna    C    A        0      0        2 
  11 chr11_12972332     ASom    C    A        0      0        2 
  11 chr11_12972332     HCab    C    A        1      2        2 
  11 chr11_12972332     HPrz    C    A        1      2        2 
  11 chr11_12972332     ZBoe    C    A        0      0        2 
  11 chr11_12972332     ZGre    C    A        0      0        2 
  11 chr11_12972332     ZHar    C    A        0      0        2 
  11 chr11_12972332   Sample    C    A        0      0        2 
  11 chr11_12976527     AAsi    G    A        0      0        2 
  11 chr11_12976527     AKia    G    A        0      0        2 
  11 chr11_12976527     AOna    G    A        0      0        2 
  11 chr11_12976527     ASom    G    A        0      0        2 
  11 chr11_12976527     HCab    G    A        1      2        2 
  11 chr11_12976527     HPrz    G    A        1      2        2 
  11 chr11_12976527     ZBoe    G    A        0      0        2 
  11 chr11_12976527     ZGre    G    A        0      0        2 
  11 chr11_12976527     ZHar    G    A        0      0        2 
  11 chr11_12976527   Sample    G    A        0      0        2 
  11 chr11_12979229     AAsi    G    T        0      0        2 
  11 chr11_12979229     AKia    G    T        0      0        2 
  11 chr11_12979229     AOna    G    T        0      0        2 
  11 chr11_12979229     ASom    G    T        0      0        2 
  11 chr11_12979229     HCab    G    T        0      0        2 
  11 chr11_12979229     HPrz    G    T        0      0        2 
  11 chr11_12979229     ZBoe    G    T        1      2        2 
  11 chr11_12979229     ZGre    G    T        0      0        2 
  11 chr11_12979229     ZHar    G    T        0      0        2 
  11 chr11_12979229   Sample    G    T        0      0        2 
  11 chr11_12981909     AAsi    C    T        0      0        2 
  11 chr11_12981909     AKia    C    T        1      2        2 
  11 chr11_12981909     AOna    C    T      0.5      1        2 
  11 chr11_12981909     ASom    C    T        0      0        2 
  11 chr11_12981909     HCab    C    T        0      0        2 
  11 chr11_12981909     HPrz    C    T        0      0        2 
  11 chr11_12981909     ZBoe    C    T        0      0        2 
  11 chr11_12981909     ZGre    C    T        0      0        2 
  11 chr11_12981909     ZHar    C    T        0      0        2 
  11 chr11_12981909   Sample    C    T        0      0        2 
  11 chr11_12990592     AAsi    A    G        0      0        2 
  11 chr11_12990592     AKia    A    G        0      0        2 
  11 chr11_12990592     AOna    A    G        0      0        2 
  11 chr11_12990592     ASom    A    G        0      0        2 
  11 chr11_12990592     HCab    A    G        0      0        2 
  11 chr11_12990592     HPrz    A    G        0      0        2 
  11 chr11_12990592     ZBoe    A    G        0      0        2 
  11 chr11_12990592     ZGre    A    G        0      0        2 
  11 chr11_12990592     ZHar    A    G        1      2        2 
  11 chr11_12990592   Sample    A    G        0      0        2 
  11 chr11_13006766     AAsi    G    T        1      2        2 
  11 chr11_13006766     AKia    G    T        1      2        2 
  11 chr11_13006766     AOna    G    T        1      2        2 
  11 chr11_13006766     ASom    G    T        1      2        2 
  11 chr11_13006766     HCab    G    T        0      0        2 
  11 chr11_13006766     HPrz    G    T        0      0        2 
  11 chr11_13006766     ZBoe    G    T        0      0        2 
  11 chr11_13006766     ZGre    G    T        0      0        2 
  11 chr11_13006766     ZHar    G    T        0      0        2 
  11 chr11_13006766   Sample    G    T        1      2        2 
  11 chr11_13008574     AAsi    C    T        0      0        2 
  11 chr11_13008574     AKia    C    T        0      0        2 
  11 chr11_13008574     AOna    C    T        0      0        2 
  11 chr11_13008574     ASom    C    T        0      0        2 
  11 chr11_13008574     HCab    C    T        0      0        2 
  11 chr11_13008574     HPrz    C    T        0      0        2 
  11 chr11_13008574     ZBoe    C    T        1      2        2 
  11 chr11_13008574     ZGre    C    T        1      2        2 
  11 chr11_13008574     ZHar    C    T        1      2        2 
  11 chr11_13008574   Sample    C    T        0      0        2 
  11 chr11_13022382     AAsi    G    A        0      0        2 
  11 chr11_13022382     AKia    G    A        0      0        2 
  11 chr11_13022382     AOna    G    A        0      0        2 
  11 chr11_13022382     ASom    G    A        0      0        2 
  11 chr11_13022382     HCab    G    A        0      0        2 
  11 chr11_13022382     HPrz    G    A        0      0        2 
  11 chr11_13022382     ZBoe    G    A        1      2        2 
  11 chr11_13022382     ZGre    G    A        0      0        2 
  11 chr11_13022382     ZHar    G    A        0      0        2 
  11 chr11_13022382   Sample    G    A        0      0        2 
  11 chr11_13038242     AAsi    T    C        0      0        2 
  11 chr11_13038242     AKia    T    C        0      0        2 
  11 chr11_13038242     AOna    T    C        0      0        2 
  11 chr11_13038242     ASom    T    C        0      0        2 
  11 chr11_13038242     HCab    T    C        0      0        2 
  11 chr11_13038242     HPrz    T    C        0      0        2 
  11 chr11_13038242     ZBoe    T    C        1      2        2 
  11 chr11_13038242     ZGre    T    C        1      2        2 
  11 chr11_13038242     ZHar    T    C        1      2        2 
  11 chr11_13038242   Sample    T    C        0      0        2 
  11 chr11_13041566     AAsi    C    T        0      0        2 
  11 chr11_13041566     AKia    C    T        0      0        2 
  11 chr11_13041566     AOna    C    T        0      0        2 
  11 chr11_13041566     ASom    C    T        0      0        2 
  11 chr11_13041566     HCab    C    T        0      0        2 
  11 chr11_13041566     HPrz    C    T      0.5      1        2 
  11 chr11_13041566     ZBoe    C    T        0      0        2 
  11 chr11_13041566     ZGre    C    T        0      0        2 
  11 chr11_13041566     ZHar    C    T        0      0        2 
  11 chr11_13041566   Sample    C    T        0      0        2 
  11 chr11_13047173     AAsi    A    T        0      0        2 
  11 chr11_13047173     AKia    A    T        0      0        2 
  11 chr11_13047173     AOna    A    T        0      0        2 
  11 chr11_13047173     ASom    A    T        0      0        2 
  11 chr11_13047173     HCab    A    T        1      2        2 
  11 chr11_13047173     HPrz    A    T        1      2        2 
  11 chr11_13047173     ZBoe    A    T        0      0        2 
  11 chr11_13047173     ZGre    A    T        0      0        2 
  11 chr11_13047173     ZHar    A    T        0      0        2 
  11 chr11_13047173   Sample    A    T        0      0        2 
  11 chr11_13048664     AAsi    C    T        0      0        2 
  11 chr11_13048664     AKia    C    T        1      2        2 
  11 chr11_13048664     AOna    C    T        0      0        2 
  11 chr11_13048664     ASom    C    T        0      0        2 
  11 chr11_13048664     HCab    C    T        0      0        2 
  11 chr11_13048664     HPrz    C    T        0      0        2 
  11 chr11_13048664     ZBoe    C    T        0      0        2 
  11 chr11_13048664     ZGre    C    T        0      0        2 
  11 chr11_13048664     ZHar    C    T        0      0        2 
  11 chr11_13048664   Sample    C    T        0      0        2 
  11 chr11_13048683     AAsi    T    C        0      0        2 
  11 chr11_13048683     AKia    T    C        0      0        2 
  11 chr11_13048683     AOna    T    C        1      2        2 
  11 chr11_13048683     ASom    T    C        0      0        2 
  11 chr11_13048683     HCab    T    C        0      0        2 
  11 chr11_13048683     HPrz    T    C        0      0        2 
  11 chr11_13048683     ZBoe    T    C        0      0        2 
  11 chr11_13048683     ZGre    T    C        0      0        2 
  11 chr11_13048683     ZHar    T    C        0      0        2 
  11 chr11_13048683   Sample    T    C        0      0        2 
  11 chr11_13059340     AAsi    C    T        0      0        2 
  11 chr11_13059340     AKia    C    T        0      0        2 
  11 chr11_13059340     AOna    C    T        0      0        2 
  11 chr11_13059340     ASom    C    T        0      0        2 
  11 chr11_13059340     HCab    C    T        1      2        2 
  11 chr11_13059340     HPrz    C    T        1      2        2 
  11 chr11_13059340     ZBoe    C    T        0      0        2 
  11 chr11_13059340     ZGre    C    T        0      0        2 
  11 chr11_13059340     ZHar    C    T        0      0        2 
  11 chr11_13059340   Sample    C    T        0      0        2 
  11 chr11_13059960     AAsi    G    C        0      0        2 
  11 chr11_13059960     AKia    G    C        0      0        2 
  11 chr11_13059960     AOna    G    C        0      0        2 
  11 chr11_13059960     ASom    G    C        0      0        2 
  11 chr11_13059960     HCab    G    C        1      2        2 
  11 chr11_13059960     HPrz    G    C        1      2        2 
  11 chr11_13059960     ZBoe    G    C        0      0        2 
  11 chr11_13059960     ZGre    G    C        0      0        2 
  11 chr11_13059960     ZHar    G    C        0      0        2 
  11 chr11_13059960   Sample    G    C        0      0        2 
  11 chr11_13061751     AAsi    G    A        1      2        2 
  11 chr11_13061751     AKia    G    A        0      0        2 
  11 chr11_13061751     AOna    G    A        0      0        2 
  11 chr11_13061751     ASom    G    A        1      2        2 
  11 chr11_13061751     HCab    G    A        0      0        2 
  11 chr11_13061751     HPrz    G    A        0      0        2 
  11 chr11_13061751     ZBoe    G    A        0      0        2 
  11 chr11_13061751     ZGre    G    A        0      0        2 
  11 chr11_13061751     ZHar    G    A        0      0        2 
  11 chr11_13061751   Sample    G    A        1      2        2 
  11 chr11_13062861     AAsi    T    C        0      0        2 
  11 chr11_13062861     AKia    T    C        0      0        2 
  11 chr11_13062861     AOna    T    C        0      0        2 
  11 chr11_13062861     ASom    T    C        0      0        2 
  11 chr11_13062861     HCab    T    C        1      2        2 
  11 chr11_13062861     HPrz    T    C        1      2        2 
  11 chr11_13062861     ZBoe    T    C        0      0        2 
  11 chr11_13062861     ZGre    T    C        0      0        2 
  11 chr11_13062861     ZHar    T    C        0      0        2 
  11 chr11_13062861   Sample    T    C        0      0        2 
  11 chr11_13086477     AAsi    T    C        0      0        2 
  11 chr11_13086477     AKia    T    C        0      0        2 
  11 chr11_13086477     AOna    T    C        0      0        2 
  11 chr11_13086477     ASom    T    C        0      0        2 
  11 chr11_13086477     HCab    T    C      0.5      1        2 
  11 chr11_13086477     HPrz    T    C        0      0        2 
  11 chr11_13086477     ZBoe    T    C        0      0        2 
  11 chr11_13086477     ZGre    T    C        0      0        2 
  11 chr11_13086477     ZHar    T    C        0      0        2 
  11 chr11_13086477   Sample    T    C        0      0        2 
  11 chr11_13087492     AAsi    C    G        0      0        2 
  11 chr11_13087492     AKia    C    G        0      0        2 
  11 chr11_13087492     AOna    C    G        0      0        2 
  11 chr11_13087492     ASom    C    G        0      0        2 
  11 chr11_13087492     HCab    C    G        0      0        2 
  11 chr11_13087492     HPrz    C    G        0      0        2 
  11 chr11_13087492     ZBoe    C    G        0      0        2 
  11 chr11_13087492     ZGre    C    G        0      0        2 
  11 chr11_13087492     ZHar    C    G        1      2        2 
  11 chr11_13087492   Sample    C    G        0      0        2 
  11 chr11_13087691     AAsi    C    T        0      0        2 
  11 chr11_13087691     AKia    C    T        0      0        2 
  11 chr11_13087691     AOna    C    T        0      0        2 
  11 chr11_13087691     ASom    C    T        0      0        2 
  11 chr11_13087691     HCab    C    T      0.5      1        2 
  11 chr11_13087691     HPrz    C    T        0      0        2 
  11 chr11_13087691     ZBoe    C    T        0      0        2 
  11 chr11_13087691     ZGre    C    T        0      0        2 
  11 chr11_13087691     ZHar    C    T        0      0        2 
  11 chr11_13087691   Sample    C    T        0      0        2 
  11 chr11_13091277     AAsi    C    T        0      0        2 
  11 chr11_13091277     AKia    C    T        0      0        2 
  11 chr11_13091277     AOna    C    T        0      0        2 
  11 chr11_13091277     ASom    C    T        0      0        2 
  11 chr11_13091277     HCab    C    T      0.5      1        2 
  11 chr11_13091277     HPrz    C    T        1      2        2 
  11 chr11_13091277     ZBoe    C    T        0      0        2 
  11 chr11_13091277     ZGre    C    T        0      0        2 
  11 chr11_13091277     ZHar    C    T        0      0        2 
  11 chr11_13091277   Sample    C    T        0      0        2 
  11 chr11_13099278     AAsi    A    C        0      0        2 
  11 chr11_13099278     AKia    A    C        0      0        2 
  11 chr11_13099278     AOna    A    C        0      0        2 
  11 chr11_13099278     ASom    A    C        0      0        2 
  11 chr11_13099278     HCab    A    C      0.5      1        2 
  11 chr11_13099278     HPrz    A    C        1      2        2 
  11 chr11_13099278     ZBoe    A    C        0      0        2 
  11 chr11_13099278     ZGre    A    C        0      0        2 
  11 chr11_13099278     ZHar    A    C        0      0        2 
  11 chr11_13099278   Sample    A    C        0      0        2 
  11 chr11_13099548     AAsi    C    T        0      0        2 
  11 chr11_13099548     AKia    C    T        0      0        2 
  11 chr11_13099548     AOna    C    T        0      0        2 
  11 chr11_13099548     ASom    C    T        0      0        2 
  11 chr11_13099548     HCab    C    T        1      2        2 
  11 chr11_13099548     HPrz    C    T        1      2        2 
  11 chr11_13099548     ZBoe    C    T        0      0        2 
  11 chr11_13099548     ZGre    C    T        0      0        2 
  11 chr11_13099548     ZHar    C    T        0      0        2 
  11 chr11_13099548   Sample    C    T        0      0        2 
  11 chr11_13107738     AAsi    G    A        0      0        2 
  11 chr11_13107738     AKia    G    A        0      0        2 
  11 chr11_13107738     AOna    G    A        0      0        2 
  11 chr11_13107738     ASom    G    A        0      0        2 
  11 chr11_13107738     HCab    G    A        1      2        2 
  11 chr11_13107738     HPrz    G    A        1      2        2 
  11 chr11_13107738     ZBoe    G    A        0      0        2 
  11 chr11_13107738     ZGre    G    A        0      0        2 
  11 chr11_13107738     ZHar    G    A        0      0        2 
  11 chr11_13107738   Sample    G    A        0      0        2 
  11 chr11_13113509     AAsi    C    T        0      0        2 
  11 chr11_13113509     AKia    C    T        0      0        2 
  11 chr11_13113509     AOna    C    T        0      0        2 
  11 chr11_13113509     ASom    C    T        0      0        2 
  11 chr11_13113509     HCab    C    T        0      0        2 
  11 chr11_13113509     HPrz    C    T        0      0        2 
  11 chr11_13113509     ZBoe    C    T        0      0        2 
  11 chr11_13113509     ZGre    C    T        1      2        2 
  11 chr11_13113509     ZHar    C    T        0      0        2 
  11 chr11_13113509   Sample    C    T        0      0        2 
  11 chr11_13122700     AAsi    T    C      0.5      1        2 
  11 chr11_13122700     AKia    T    C        0      0        2 
  11 chr11_13122700     AOna    T    C        0      0        2 
  11 chr11_13122700     ASom    T    C        0      0        2 
  11 chr11_13122700     HCab    T    C        0      0        2 
  11 chr11_13122700     HPrz    T    C        0      0        2 
  11 chr11_13122700     ZBoe    T    C        0      0        2 
  11 chr11_13122700     ZGre    T    C        0      0        2 
  11 chr11_13122700     ZHar    T    C        0      0        2 
  11 chr11_13122700   Sample    T    C        1      2        2 
  11 chr11_13123168     AAsi    C    T        0      0        2 
  11 chr11_13123168     AKia    C    T        0      0        2 
  11 chr11_13123168     AOna    C    T        0      0        2 
  11 chr11_13123168     ASom    C    T        0      0        2 
  11 chr11_13123168     HCab    C    T        1      2        2 
  11 chr11_13123168     HPrz    C    T        1      2        2 
  11 chr11_13123168     ZBoe    C    T        0      0        2 
  11 chr11_13123168     ZGre    C    T        0      0        2 
  11 chr11_13123168     ZHar    C    T        0      0        2 
  11 chr11_13123168   Sample    C    T        0      0        2 
  11 chr11_13141769     AAsi    C    T        0      0        2 
  11 chr11_13141769     AKia    C    T        0      0        2 
  11 chr11_13141769     AOna    C    T        0      0        2 
  11 chr11_13141769     ASom    C    T        0      0        2 
  11 chr11_13141769     HCab    C    T        1      2        2 
  11 chr11_13141769     HPrz    C    T        1      2        2 
  11 chr11_13141769     ZBoe    C    T        0      0        2 
  11 chr11_13141769     ZGre    C    T        0      0        2 
  11 chr11_13141769     ZHar    C    T        0      0        2 
  11 chr11_13141769   Sample    C    T        0      0        2 
  11 chr11_13144770     AAsi    C    A        0      0        2 
  11 chr11_13144770     AKia    C    A        0      0        2 
  11 chr11_13144770     AOna    C    A        0      0        2 
  11 chr11_13144770     ASom    C    A        0      0        2 
  11 chr11_13144770     HCab    C    A        1      2        2 
  11 chr11_13144770     HPrz    C    A        1      2        2 
  11 chr11_13144770     ZBoe    C    A        0      0        2 
  11 chr11_13144770     ZGre    C    A        0      0        2 
  11 chr11_13144770     ZHar    C    A        0      0        2 
  11 chr11_13144770   Sample    C    A        0      0        2 
  11 chr11_13145801     AAsi    C    A        0      0        2 
  11 chr11_13145801     AKia    C    A        0      0        2 
  11 chr11_13145801     AOna    C    A        0      0        2 
  11 chr11_13145801     ASom    C    A        0      0        2 
  11 chr11_13145801     HCab    C    A        1      2        2 
  11 chr11_13145801     HPrz    C    A        1      2        2 
  11 chr11_13145801     ZBoe    C    A        0      0        2 
  11 chr11_13145801     ZGre    C    A        0      0        2 
  11 chr11_13145801     ZHar    C    A        0      0        2 
  11 chr11_13145801   Sample    C    A        0      0        2 
  11 chr11_13152072     AAsi    A    T        0      0        2 
  11 chr11_13152072     AKia    A    T        0      0        2 
  11 chr11_13152072     AOna    A    T        0      0        2 
  11 chr11_13152072     ASom    A    T        0      0        2 
  11 chr11_13152072     HCab    A    T        0      0        2 
  11 chr11_13152072     HPrz    A    T        0      0        2 
  11 chr11_13152072     ZBoe    A    T        0      0        2 
  11 chr11_13152072     ZGre    A    T        0      0        2 
  11 chr11_13152072     ZHar    A    T        1      2        2 
  11 chr11_13152072   Sample    A    T        0      0        2 
  11 chr11_13159671     AAsi    G    A        0      0        2 
  11 chr11_13159671     AKia    G    A        0      0        2 
  11 chr11_13159671     AOna    G    A        0      0        2 
  11 chr11_13159671     ASom    G    A        0      0        2 
  11 chr11_13159671     HCab    G    A        0      0        2 
  11 chr11_13159671     HPrz    G    A        0      0        2 
  11 chr11_13159671     ZBoe    G    A        0      0        2 
  11 chr11_13159671     ZGre    G    A        1      2        2 
  11 chr11_13159671     ZHar    G    A        0      0        2 
  11 chr11_13159671   Sample    G    A        0      0        2 
  11 chr11_13159839     AAsi    A    G        0      0        2 
  11 chr11_13159839     AKia    A    G        0      0        2 
  11 chr11_13159839     AOna    A    G        0      0        2 
  11 chr11_13159839     ASom    A    G        0      0        2 
  11 chr11_13159839     HCab    A    G        0      0        2 
  11 chr11_13159839     HPrz    A    G        0      0        2 
  11 chr11_13159839     ZBoe    A    G        0      0        2 
  11 chr11_13159839     ZGre    A    G        0      0        2 
  11 chr11_13159839     ZHar    A    G        1      2        2 
  11 chr11_13159839   Sample    A    G        0      0        2 
  11 chr11_13169079     AAsi    T    G        0      0        2 
  11 chr11_13169079     AKia    T    G        0      0        2 
  11 chr11_13169079     AOna    T    G        0      0        2 
  11 chr11_13169079     ASom    T    G        0      0        2 
  11 chr11_13169079     HCab    T    G        0      0        2 
  11 chr11_13169079     HPrz    T    G        0      0        2 
  11 chr11_13169079     ZBoe    T    G        0      0        2 
  11 chr11_13169079     ZGre    T    G        1      2        2 
  11 chr11_13169079     ZHar    T    G        0      0        2 
  11 chr11_13169079   Sample    T    G        0      0        2 
  11 chr11_13174754     AAsi    C    T        0      0        2 
  11 chr11_13174754     AKia    C    T        0      0        2 
  11 chr11_13174754     AOna    C    T      0.5      1        2 
  11 chr11_13174754     ASom    C    T        0      0        2 
  11 chr11_13174754     HCab    C    T        0      0        2 
  11 chr11_13174754     HPrz    C    T        0      0        2 
  11 chr11_13174754     ZBoe    C    T        0      0        2 
  11 chr11_13174754     ZGre    C    T        0      0        2 
  11 chr11_13174754     ZHar    C    T        0      0        2 
  11 chr11_13174754   Sample    C    T        0      0        2 
  11 chr11_13177167     AAsi    G    T        0      0        2 
  11 chr11_13177167     AKia    G    T        0      0        2 
  11 chr11_13177167     AOna    G    T        0      0        2 
  11 chr11_13177167     ASom    G    T        0      0        2 
  11 chr11_13177167     HCab    G    T        1      2        2 
  11 chr11_13177167     HPrz    G    T        1      2        2 
  11 chr11_13177167     ZBoe    G    T        0      0        2 
  11 chr11_13177167     ZGre    G    T        0      0        2 
  11 chr11_13177167     ZHar    G    T        0      0        2 
  11 chr11_13177167   Sample    G    T        0      0        2 
  11 chr11_13180797     AAsi    G    C        0      0        2 
  11 chr11_13180797     AKia    G    C        0      0        2 
  11 chr11_13180797     AOna    G    C        0      0        2 
  11 chr11_13180797     ASom    G    C        0      0        2 
  11 chr11_13180797     HCab    G    C        0      0        2 
  11 chr11_13180797     HPrz    G    C        0      0        2 
  11 chr11_13180797     ZBoe    G    C        0      0        2 
  11 chr11_13180797     ZGre    G    C        0      0        2 
  11 chr11_13180797     ZHar    G    C      0.5      1        2 
  11 chr11_13180797   Sample    G    C        0      0        2 
  11 chr11_13184172     AAsi    A    T        0      0        2 
  11 chr11_13184172     AKia    A    T        1      2        2 
  11 chr11_13184172     AOna    A    T        0      0        2 
  11 chr11_13184172     ASom    A    T        0      0        2 
  11 chr11_13184172     HCab    A    T        0      0        2 
  11 chr11_13184172     HPrz    A    T        0      0        2 
  11 chr11_13184172     ZBoe    A    T        0      0        2 
  11 chr11_13184172     ZGre    A    T        0      0        2 
  11 chr11_13184172     ZHar    A    T        0      0        2 
  11 chr11_13184172   Sample    A    T        0      0        2 
  11 chr11_13193679     AAsi    G    A        0      0        2 
  11 chr11_13193679     AKia    G    A        0      0        2 
  11 chr11_13193679     AOna    G    A        0      0        2 
  11 chr11_13193679     ASom    G    A      0.5      1        2 
  11 chr11_13193679     HCab    G    A        0      0        2 
  11 chr11_13193679     HPrz    G    A        0      0        2 
  11 chr11_13193679     ZBoe    G    A        0      0        2 
  11 chr11_13193679     ZGre    G    A        0      0        2 
  11 chr11_13193679     ZHar    G    A        0      0        2 
  11 chr11_13193679   Sample    G    A        0      0        2 
  11 chr11_13200024     AAsi    C    T        0      0        2 
  11 chr11_13200024     AKia    C    T        0      0        2 
  11 chr11_13200024     AOna    C    T        0      0        2 
  11 chr11_13200024     ASom    C    T        0      0        2 
  11 chr11_13200024     HCab    C    T        0      0        2 
  11 chr11_13200024     HPrz    C    T        0      0        2 
  11 chr11_13200024     ZBoe    C    T        0      0        2 
  11 chr11_13200024     ZGre    C    T        0      0        2 
  11 chr11_13200024     ZHar    C    T        1      2        2 
  11 chr11_13200024   Sample    C    T        0      0        2 
  11 chr11_13221654     AAsi    A    G        0      0        2 
  11 chr11_13221654     AKia    A    G        0      0        2 
  11 chr11_13221654     AOna    A    G        0      0        2 
  11 chr11_13221654     ASom    A    G        0      0        2 
  11 chr11_13221654     HCab    A    G        0      0        2 
  11 chr11_13221654     HPrz    A    G        0      0        2 
  11 chr11_13221654     ZBoe    A    G        0      0        2 
  11 chr11_13221654     ZGre    A    G        1      2        2 
  11 chr11_13221654     ZHar    A    G        0      0        2 
  11 chr11_13221654   Sample    A    G        0      0        2 
  11 chr11_13228051     AAsi    A    G        0      0        2 
  11 chr11_13228051     AKia    A    G        1      2        2 
  11 chr11_13228051     AOna    A    G        0      0        2 
  11 chr11_13228051     ASom    A    G        0      0        2 
  11 chr11_13228051     HCab    A    G        0      0        2 
  11 chr11_13228051     HPrz    A    G        0      0        2 
  11 chr11_13228051     ZBoe    A    G        0      0        2 
  11 chr11_13228051     ZGre    A    G        0      0        2 
  11 chr11_13228051     ZHar    A    G        0      0        2 
  11 chr11_13228051   Sample    A    G        0      0        2 
  11 chr11_13231978     AAsi    G    T      0.5      1        2 
  11 chr11_13231978     AKia    G    T        0      0        2 
  11 chr11_13231978     AOna    G    T        0      0        2 
  11 chr11_13231978     ASom    G    T        1      2        2 
  11 chr11_13231978     HCab    G    T        0      0        2 
  11 chr11_13231978     HPrz    G    T        0      0        2 
  11 chr11_13231978     ZBoe    G    T        0      0        2 
  11 chr11_13231978     ZGre    G    T        0      0        2 
  11 chr11_13231978     ZHar    G    T        0      0        2 
  11 chr11_13231978   Sample    G    T        1      2        2 
  11 chr11_13237425     AAsi    C    G      0.5      1        2 
  11 chr11_13237425     AKia    C    G        0      0        2 
  11 chr11_13237425     AOna    C    G        0      0        2 
  11 chr11_13237425     ASom    C    G        0      0        2 
  11 chr11_13237425     HCab    C    G        0      0        2 
  11 chr11_13237425     HPrz    C    G        0      0        2 
  11 chr11_13237425     ZBoe    C    G        0      0        2 
  11 chr11_13237425     ZGre    C    G        0      0        2 
  11 chr11_13237425     ZHar    C    G        0      0        2 
  11 chr11_13237425   Sample    C    G        1      2        2 
  11 chr11_13238852     AAsi    C    A        0      0        2 
  11 chr11_13238852     AKia    C    A        0      0        2 
  11 chr11_13238852     AOna    C    A        0      0        2 
  11 chr11_13238852     ASom    C    A        0      0        2 
  11 chr11_13238852     HCab    C    A        1      2        2 
  11 chr11_13238852     HPrz    C    A        1      2        2 
  11 chr11_13238852     ZBoe    C    A        0      0        2 
  11 chr11_13238852     ZGre    C    A        0      0        2 
  11 chr11_13238852     ZHar    C    A        0      0        2 
  11 chr11_13238852   Sample    C    A        0      0        2 
  11 chr11_13240331     AAsi    G    A        0      0        2 
  11 chr11_13240331     AKia    G    A        0      0        2 
  11 chr11_13240331     AOna    G    A        0      0        2 
  11 chr11_13240331     ASom    G    A        0      0        2 
  11 chr11_13240331     HCab    G    A        1      2        2 
  11 chr11_13240331     HPrz    G    A        1      2        2 
  11 chr11_13240331     ZBoe    G    A        0      0        2 
  11 chr11_13240331     ZGre    G    A        0      0        2 
  11 chr11_13240331     ZHar    G    A        0      0        2 
  11 chr11_13240331   Sample    G    A        0      0        2 
  11 chr11_13245414     AAsi    G    C        0      0        2 
  11 chr11_13245414     AKia    G    C        0      0        2 
  11 chr11_13245414     AOna    G    C        0      0        2 
  11 chr11_13245414     ASom    G    C        0      0        2 
  11 chr11_13245414     HCab    G    C        1      2        2 
  11 chr11_13245414     HPrz    G    C        1      2        2 
  11 chr11_13245414     ZBoe    G    C        0      0        2 
  11 chr11_13245414     ZGre    G    C        0      0        2 
  11 chr11_13245414     ZHar    G    C        0      0        2 
  11 chr11_13245414   Sample    G    C        0      0        2 
  11 chr11_13247895     AAsi    T    C        0      0        2 
  11 chr11_13247895     AKia    T    C        0      0        2 
  11 chr11_13247895     AOna    T    C        0      0        2 
  11 chr11_13247895     ASom    T    C        0      0        2 
  11 chr11_13247895     HCab    T    C        1      2        2 
  11 chr11_13247895     HPrz    T    C        1      2        2 
  11 chr11_13247895     ZBoe    T    C        0      0        2 
  11 chr11_13247895     ZGre    T    C        0      0        2 
  11 chr11_13247895     ZHar    T    C        0      0        2 
  11 chr11_13247895   Sample    T    C        0      0        2 
  11 chr11_13251115     AAsi    T    C        0      0        2 
  11 chr11_13251115     AKia    T    C        0      0        2 
  11 chr11_13251115     AOna    T    C        0      0        2 
  11 chr11_13251115     ASom    T    C        0      0        2 
  11 chr11_13251115     HCab    T    C        0      0        2 
  11 chr11_13251115     HPrz    T    C        0      0        2 
  11 chr11_13251115     ZBoe    T    C      0.5      1        2 
  11 chr11_13251115     ZGre    T    C        0      0        2 
  11 chr11_13251115     ZHar    T    C        0      0        2 
  11 chr11_13251115   Sample    T    C        0      0        2 
  11 chr11_13256590     AAsi    C    G        0      0        2 
  11 chr11_13256590     AKia    C    G        0      0        2 
  11 chr11_13256590     AOna    C    G        0      0        2 
  11 chr11_13256590     ASom    C    G        0      0        2 
  11 chr11_13256590     HCab    C    G        0      0        2 
  11 chr11_13256590     HPrz    C    G        0      0        2 
  11 chr11_13256590     ZBoe    C    G        0      0        2 
  11 chr11_13256590     ZGre    C    G        1      2        2 
  11 chr11_13256590     ZHar    C    G        0      0        2 
  11 chr11_13256590   Sample    C    G        0      0        2 
  11 chr11_13265094     AAsi    T    C        0      0        2 
  11 chr11_13265094     AKia    T    C        0      0        2 
  11 chr11_13265094     AOna    T    C        0      0        2 
  11 chr11_13265094     ASom    T    C        0      0        2 
  11 chr11_13265094     HCab    T    C        0      0        2 
  11 chr11_13265094     HPrz    T    C        0      0        2 
  11 chr11_13265094     ZBoe    T    C        0      0        2 
  11 chr11_13265094     ZGre    T    C        0      0        2 
  11 chr11_13265094     ZHar    T    C        1      2        2 
  11 chr11_13265094   Sample    T    C        0      0        2 
  11 chr11_13268469     AAsi    A    T        0      0        2 
  11 chr11_13268469     AKia    A    T        0      0        2 
  11 chr11_13268469     AOna    A    T        0      0        2 
  11 chr11_13268469     ASom    A    T        0      0        2 
  11 chr11_13268469     HCab    A    T        1      2        2 
  11 chr11_13268469     HPrz    A    T        1      2        2 
  11 chr11_13268469     ZBoe    A    T        0      0        2 
  11 chr11_13268469     ZGre    A    T        0      0        2 
  11 chr11_13268469     ZHar    A    T        0      0        2 
  11 chr11_13268469   Sample    A    T        0      0        2 
  11 chr11_13273586     AAsi    C    T        0      0        2 
  11 chr11_13273586     AKia    C    T        0      0        2 
  11 chr11_13273586     AOna    C    T        0      0        2 
  11 chr11_13273586     ASom    C    T        0      0        2 
  11 chr11_13273586     HCab    C    T        0      0        2 
  11 chr11_13273586     HPrz    C    T        0      0        2 
  11 chr11_13273586     ZBoe    C    T      0.5      1        2 
  11 chr11_13273586     ZGre    C    T        0      0        2 
  11 chr11_13273586     ZHar    C    T        0      0        2 
  11 chr11_13273586   Sample    C    T        0      0        2 
  11 chr11_13276778     AAsi    G    T        0      0        2 
  11 chr11_13276778     AKia    G    T        0      0        2 
  11 chr11_13276778     AOna    G    T        0      0        2 
  11 chr11_13276778     ASom    G    T        0      0        2 
  11 chr11_13276778     HCab    G    T        0      0        2 
  11 chr11_13276778     HPrz    G    T      0.5      1        2 
  11 chr11_13276778     ZBoe    G    T        0      0        2 
  11 chr11_13276778     ZGre    G    T        0      0        2 
  11 chr11_13276778     ZHar    G    T        0      0        2 
  11 chr11_13276778   Sample    G    T        0      0        2 
  11 chr11_13289194     AAsi    A    G        1      2        2 
  11 chr11_13289194     AKia    A    G        0      0        2 
  11 chr11_13289194     AOna    A    G        0      0        2 
  11 chr11_13289194     ASom    A    G        1      2        2 
  11 chr11_13289194     HCab    A    G        0      0        2 
  11 chr11_13289194     HPrz    A    G        0      0        2 
  11 chr11_13289194     ZBoe    A    G        0      0        2 
  11 chr11_13289194     ZGre    A    G        0      0        2 
  11 chr11_13289194     ZHar    A    G        0      0        2 
  11 chr11_13289194   Sample    A    G        1      2        2 
  11 chr11_13301372     AAsi    A    G        0      0        2 
  11 chr11_13301372     AKia    A    G        0      0        2 
  11 chr11_13301372     AOna    A    G        0      0        2 
  11 chr11_13301372     ASom    A    G        1      2        2 
  11 chr11_13301372     HCab    A    G        0      0        2 
  11 chr11_13301372     HPrz    A    G        0      0        2 
  11 chr11_13301372     ZBoe    A    G        0      0        2 
  11 chr11_13301372     ZGre    A    G        0      0        2 
  11 chr11_13301372     ZHar    A    G        0      0        2 
  11 chr11_13301372   Sample    A    G        0      0        2 
  11 chr11_13306409     AAsi    C    G        0      0        2 
  11 chr11_13306409     AKia    C    G        0      0        2 
  11 chr11_13306409     AOna    C    G        0      0        2 
  11 chr11_13306409     ASom    C    G        0      0        2 
  11 chr11_13306409     HCab    C    G        0      0        2 
  11 chr11_13306409     HPrz    C    G        0      0        2 
  11 chr11_13306409     ZBoe    C    G      0.5      1        2 
  11 chr11_13306409     ZGre    C    G        0      0        2 
  11 chr11_13306409     ZHar    C    G        0      0        2 
  11 chr11_13306409   Sample    C    G        0      0        2 
  11 chr11_13307739     AAsi    C    T        0      0        2 
  11 chr11_13307739     AKia    C    T        0      0        2 
  11 chr11_13307739     AOna    C    T        0      0        2 
  11 chr11_13307739     ASom    C    T        0      0        2 
  11 chr11_13307739     HCab    C    T        1      2        2 
  11 chr11_13307739     HPrz    C    T        1      2        2 
  11 chr11_13307739     ZBoe    C    T        0      0        2 
  11 chr11_13307739     ZGre    C    T        0      0        2 
  11 chr11_13307739     ZHar    C    T        0      0        2 
  11 chr11_13307739   Sample    C    T        0      0        2 
  11 chr11_13308319     AAsi    T    C        0      0        2 
  11 chr11_13308319     AKia    T    C      0.5      1        2 
  11 chr11_13308319     AOna    T    C        0      0        2 
  11 chr11_13308319     ASom    T    C        0      0        2 
  11 chr11_13308319     HCab    T    C        0      0        2 
  11 chr11_13308319     HPrz    T    C        0      0        2 
  11 chr11_13308319     ZBoe    T    C        0      0        2 
  11 chr11_13308319     ZGre    T    C        0      0        2 
  11 chr11_13308319     ZHar    T    C        0      0        2 
  11 chr11_13308319   Sample    T    C        0      0        2 
  11 chr11_13310900     AAsi    C    T        0      0        2 
  11 chr11_13310900     AKia    C    T        0      0        2 
  11 chr11_13310900     AOna    C    T        0      0        2 
  11 chr11_13310900     ASom    C    T        0      0        2 
  11 chr11_13310900     HCab    C    T      0.5      1        2 
  11 chr11_13310900     HPrz    C    T        0      0        2 
  11 chr11_13310900     ZBoe    C    T        0      0        2 
  11 chr11_13310900     ZGre    C    T        0      0        2 
  11 chr11_13310900     ZHar    C    T        0      0        2 
  11 chr11_13310900   Sample    C    T        0      0        2 
  11 chr11_13312888     AAsi    G    C        0      0        2 
  11 chr11_13312888     AKia    G    C        0      0        2 
  11 chr11_13312888     AOna    G    C        0      0        2 
  11 chr11_13312888     ASom    G    C        0      0        2 
  11 chr11_13312888     HCab    G    C        0      0        2 
  11 chr11_13312888     HPrz    G    C        0      0        2 
  11 chr11_13312888     ZBoe    G    C        0      0        2 
  11 chr11_13312888     ZGre    G    C        1      2        2 
  11 chr11_13312888     ZHar    G    C        0      0        2 
  11 chr11_13312888   Sample    G    C        0      0        2 
  11 chr11_13313402     AAsi    T    C        0      0        2 
  11 chr11_13313402     AKia    T    C        1      2        2 
  11 chr11_13313402     AOna    T    C        1      2        2 
  11 chr11_13313402     ASom    T    C        0      0        2 
  11 chr11_13313402     HCab    T    C        0      0        2 
  11 chr11_13313402     HPrz    T    C        0      0        2 
  11 chr11_13313402     ZBoe    T    C        0      0        2 
  11 chr11_13313402     ZGre    T    C        0      0        2 
  11 chr11_13313402     ZHar    T    C        0      0        2 
  11 chr11_13313402   Sample    T    C        0      0        2 
  11 chr11_13339773     AAsi    A    G        0      0        2 
  11 chr11_13339773     AKia    A    G        0      0        2 
  11 chr11_13339773     AOna    A    G      0.5      1        2 
  11 chr11_13339773     ASom    A    G        0      0        2 
  11 chr11_13339773     HCab    A    G        0      0        2 
  11 chr11_13339773     HPrz    A    G        0      0        2 
  11 chr11_13339773     ZBoe    A    G        0      0        2 
  11 chr11_13339773     ZGre    A    G        1      2        2 
  11 chr11_13339773     ZHar    A    G        0      0        2 
  11 chr11_13339773   Sample    A    G        0      0        2 
  11 chr11_13345793     AAsi    T    C        0      0        2 
  11 chr11_13345793     AKia    T    C        0      0        2 
  11 chr11_13345793     AOna    T    C        0      0        2 
  11 chr11_13345793     ASom    T    C        0      0        2 
  11 chr11_13345793     HCab    T    C        1      2        2 
  11 chr11_13345793     HPrz    T    C        1      2        2 
  11 chr11_13345793     ZBoe    T    C        0      0        2 
  11 chr11_13345793     ZGre    T    C        0      0        2 
  11 chr11_13345793     ZHar    T    C        0      0        2 
  11 chr11_13345793   Sample    T    C        0      0        2 
  11 chr11_13356351     AAsi    A    G        0      0        2 
  11 chr11_13356351     AKia    A    G        1      2        2 
  11 chr11_13356351     AOna    A    G      0.5      1        2 
  11 chr11_13356351     ASom    A    G        0      0        2 
  11 chr11_13356351     HCab    A    G        0      0        2 
  11 chr11_13356351     HPrz    A    G        0      0        2 
  11 chr11_13356351     ZBoe    A    G        0      0        2 
  11 chr11_13356351     ZGre    A    G        0      0        2 
  11 chr11_13356351     ZHar    A    G        0      0        2 
  11 chr11_13356351   Sample    A    G        0      0        2 
  11 chr11_13358683     AAsi    G    A        0      0        2 
  11 chr11_13358683     AKia    G    A        0      0        2 
  11 chr11_13358683     AOna    G    A        0      0        2 
  11 chr11_13358683     ASom    G    A        0      0        2 
  11 chr11_13358683     HCab    G    A      0.5      1        2 
  11 chr11_13358683     HPrz    G    A        0      0        2 
  11 chr11_13358683     ZBoe    G    A        0      0        2 
  11 chr11_13358683     ZGre    G    A        0      0        2 
  11 chr11_13358683     ZHar    G    A        0      0        2 
  11 chr11_13358683   Sample    G    A        0      0        2 
  11 chr11_13376982     AAsi    G    A        0      0        2 
  11 chr11_13376982     AKia    G    A        0      0        2 
  11 chr11_13376982     AOna    G    A        0      0        2 
  11 chr11_13376982     ASom    G    A        0      0        2 
  11 chr11_13376982     HCab    G    A        0      0        2 
  11 chr11_13376982     HPrz    G    A        0      0        2 
  11 chr11_13376982     ZBoe    G    A      0.5      1        2 
  11 chr11_13376982     ZGre    G    A        0      0        2 
  11 chr11_13376982     ZHar    G    A        0      0        2 
  11 chr11_13376982   Sample    G    A        0      0        2 
  11 chr11_13382493     AAsi    G    C        0      0        2 
  11 chr11_13382493     AKia    G    C        0      0        2 
  11 chr11_13382493     AOna    G    C        0      0        2 
  11 chr11_13382493     ASom    G    C        0      0        2 
  11 chr11_13382493     HCab    G    C        1      2        2 
  11 chr11_13382493     HPrz    G    C        1      2        2 
  11 chr11_13382493     ZBoe    G    C        0      0        2 
  11 chr11_13382493     ZGre    G    C        0      0        2 
  11 chr11_13382493     ZHar    G    C        0      0        2 
  11 chr11_13382493   Sample    G    C        0      0        2 
  11 chr11_13384613     AAsi    T    C        0      0        2 
  11 chr11_13384613     AKia    T    C        0      0        2 
  11 chr11_13384613     AOna    T    C        0      0        2 
  11 chr11_13384613     ASom    T    C        0      0        2 
  11 chr11_13384613     HCab    T    C        0      0        2 
  11 chr11_13384613     HPrz    T    C        0      0        2 
  11 chr11_13384613     ZBoe    T    C        0      0        2 
  11 chr11_13384613     ZGre    T    C      0.5      1        2 
  11 chr11_13384613     ZHar    T    C        0      0        2 
  11 chr11_13384613   Sample    T    C        0      0        2 
  11 chr11_13391970     AAsi    G    C        0      0        2 
  11 chr11_13391970     AKia    G    C        0      0        2 
  11 chr11_13391970     AOna    G    C        0      0        2 
  11 chr11_13391970     ASom    G    C        0      0        2 
  11 chr11_13391970     HCab    G    C        0      0        2 
  11 chr11_13391970     HPrz    G    C        0      0        2 
  11 chr11_13391970     ZBoe    G    C        1      2        2 
  11 chr11_13391970     ZGre    G    C        0      0        2 
  11 chr11_13391970     ZHar    G    C        0      0        2 
  11 chr11_13391970   Sample    G    C        0      0        2 
  11 chr11_13392076     AAsi    G    T        0      0        2 
  11 chr11_13392076     AKia    G    T        0      0        2 
  11 chr11_13392076     AOna    G    T        0      0        2 
  11 chr11_13392076     ASom    G    T        0      0        2 
  11 chr11_13392076     HCab    G    T        0      0        2 
  11 chr11_13392076     HPrz    G    T        0      0        2 
  11 chr11_13392076     ZBoe    G    T      0.5      1        2 
  11 chr11_13392076     ZGre    G    T        0      0        2 
  11 chr11_13392076     ZHar    G    T        0      0        2 
  11 chr11_13392076   Sample    G    T        0      0        2 
  11 chr11_13392997     AAsi    C    T        0      0        2 
  11 chr11_13392997     AKia    C    T        0      0        2 
  11 chr11_13392997     AOna    C    T        0      0        2 
  11 chr11_13392997     ASom    C    T        0      0        2 
  11 chr11_13392997     HCab    C    T        0      0        2 
  11 chr11_13392997     HPrz    C    T        0      0        2 
  11 chr11_13392997     ZBoe    C    T      0.5      1        2 
  11 chr11_13392997     ZGre    C    T        0      0        2 
  11 chr11_13392997     ZHar    C    T        0      0        2 
  11 chr11_13392997   Sample    C    T        0      0        2 
  11 chr11_13393756     AAsi    G    T        0      0        2 
  11 chr11_13393756     AKia    G    T        0      0        2 
  11 chr11_13393756     AOna    G    T        0      0        2 
  11 chr11_13393756     ASom    G    T        0      0        2 
  11 chr11_13393756     HCab    G    T        0      0        2 
  11 chr11_13393756     HPrz    G    T        0      0        2 
  11 chr11_13393756     ZBoe    G    T        1      2        2 
  11 chr11_13393756     ZGre    G    T        1      2        2 
  11 chr11_13393756     ZHar    G    T        1      2        2 
  11 chr11_13393756   Sample    G    T        0      0        2 
  11 chr11_13393950     AAsi    T    A        0      0        2 
  11 chr11_13393950     AKia    T    A        0      0        2 
  11 chr11_13393950     AOna    T    A        0      0        2 
  11 chr11_13393950     ASom    T    A        0      0        2 
  11 chr11_13393950     HCab    T    A        0      0        2 
  11 chr11_13393950     HPrz    T    A        0      0        2 
  11 chr11_13393950     ZBoe    T    A        1      2        2 
  11 chr11_13393950     ZGre    T    A        0      0        2 
  11 chr11_13393950     ZHar    T    A        0      0        2 
  11 chr11_13393950   Sample    T    A        0      0        2 
  11 chr11_13394465     AAsi    G    T        0      0        2 
  11 chr11_13394465     AKia    G    T        0      0        2 
  11 chr11_13394465     AOna    G    T        0      0        2 
  11 chr11_13394465     ASom    G    T        0      0        2 
  11 chr11_13394465     HCab    G    T        1      2        2 
  11 chr11_13394465     HPrz    G    T        1      2        2 
  11 chr11_13394465     ZBoe    G    T        0      0        2 
  11 chr11_13394465     ZGre    G    T        0      0        2 
  11 chr11_13394465     ZHar    G    T        0      0        2 
  11 chr11_13394465   Sample    G    T        0      0        2 
  11 chr11_13397241     AAsi    C    T        0      0        2 
  11 chr11_13397241     AKia    C    T        0      0        2 
  11 chr11_13397241     AOna    C    T        0      0        2 
  11 chr11_13397241     ASom    C    T        0      0        2 
  11 chr11_13397241     HCab    C    T        1      2        2 
  11 chr11_13397241     HPrz    C    T        1      2        2 
  11 chr11_13397241     ZBoe    C    T        0      0        2 
  11 chr11_13397241     ZGre    C    T        0      0        2 
  11 chr11_13397241     ZHar    C    T        0      0        2 
  11 chr11_13397241   Sample    C    T        0      0        2 
  11 chr11_13398080     AAsi    T    C        0      0        2 
  11 chr11_13398080     AKia    T    C        0      0        2 
  11 chr11_13398080     AOna    T    C        0      0        2 
  11 chr11_13398080     ASom    T    C        0      0        2 
  11 chr11_13398080     HCab    T    C        1      2        2 
  11 chr11_13398080     HPrz    T    C        1      2        2 
  11 chr11_13398080     ZBoe    T    C        0      0        2 
  11 chr11_13398080     ZGre    T    C        0      0        2 
  11 chr11_13398080     ZHar    T    C        0      0        2 
  11 chr11_13398080   Sample    T    C        0      0        2 
  11 chr11_13400146     AAsi    C    G        0      0        2 
  11 chr11_13400146     AKia    C    G        0      0        2 
  11 chr11_13400146     AOna    C    G        0      0        2 
  11 chr11_13400146     ASom    C    G        0      0        2 
  11 chr11_13400146     HCab    C    G        1      2        2 
  11 chr11_13400146     HPrz    C    G        1      2        2 
  11 chr11_13400146     ZBoe    C    G        0      0        2 
  11 chr11_13400146     ZGre    C    G        0      0        2 
  11 chr11_13400146     ZHar    C    G        0      0        2 
  11 chr11_13400146   Sample    C    G        0      0        2 
  11 chr11_13409744     AAsi    A    G        0      0        2 
  11 chr11_13409744     AKia    A    G        0      0        2 
  11 chr11_13409744     AOna    A    G        0      0        2 
  11 chr11_13409744     ASom    A    G        0      0        2 
  11 chr11_13409744     HCab    A    G        0      0        2 
  11 chr11_13409744     HPrz    A    G        0      0        2 
  11 chr11_13409744     ZBoe    A    G        0      0        2 
  11 chr11_13409744     ZGre    A    G        1      2        2 
  11 chr11_13409744     ZHar    A    G        0      0        2 
  11 chr11_13409744   Sample    A    G        0      0        2 
  11 chr11_13411863     AAsi    A    T        0      0        2 
  11 chr11_13411863     AKia    A    T        0      0        2 
  11 chr11_13411863     AOna    A    T        0      0        2 
  11 chr11_13411863     ASom    A    T        1      2        2 
  11 chr11_13411863     HCab    A    T        0      0        2 
  11 chr11_13411863     HPrz    A    T        0      0        2 
  11 chr11_13411863     ZBoe    A    T        0      0        2 
  11 chr11_13411863     ZGre    A    T        0      0        2 
  11 chr11_13411863     ZHar    A    T        0      0        2 
  11 chr11_13411863   Sample    A    T        0      0        2 
  11 chr11_13418225     AAsi    G    A      0.5      1        2 
  11 chr11_13418225     AKia    G    A        0      0        2 
  11 chr11_13418225     AOna    G    A        0      0        2 
  11 chr11_13418225     ASom    G    A        0      0        2 
  11 chr11_13418225     HCab    G    A        0      0        2 
  11 chr11_13418225     HPrz    G    A        0      0        2 
  11 chr11_13418225     ZBoe    G    A        0      0        2 
  11 chr11_13418225     ZGre    G    A        0      0        2 
  11 chr11_13418225     ZHar    G    A        0      0        2 
  11 chr11_13418225   Sample    G    A        0      0        2 
  11 chr11_13421446     AAsi    C    A        0      0        2 
  11 chr11_13421446     AKia    C    A        0      0        2 
  11 chr11_13421446     AOna    C    A        0      0        2 
  11 chr11_13421446     ASom    C    A        0      0        2 
  11 chr11_13421446     HCab    C    A        1      2        2 
  11 chr11_13421446     HPrz    C    A        1      2        2 
  11 chr11_13421446     ZBoe    C    A        0      0        2 
  11 chr11_13421446     ZGre    C    A        0      0        2 
  11 chr11_13421446     ZHar    C    A        0      0        2 
  11 chr11_13421446   Sample    C    A        0      0        2 
  11 chr11_13425797     AAsi    T    C        1      2        2 
  11 chr11_13425797     AKia    T    C        0      0        2 
  11 chr11_13425797     AOna    T    C        0      0        2 
  11 chr11_13425797     ASom    T    C        0      0        2 
  11 chr11_13425797     HCab    T    C        0      0        2 
  11 chr11_13425797     HPrz    T    C        0      0        2 
  11 chr11_13425797     ZBoe    T    C        0      0        2 
  11 chr11_13425797     ZGre    T    C        0      0        2 
  11 chr11_13425797     ZHar    T    C        0      0        2 
  11 chr11_13425797   Sample    T    C        1      2        2 
  11 chr11_13436769     AAsi    A    C        0      0        2 
  11 chr11_13436769     AKia    A    C        0      0        2 
  11 chr11_13436769     AOna    A    C        0      0        2 
  11 chr11_13436769     ASom    A    C        0      0        2 
  11 chr11_13436769     HCab    A    C        0      0        2 
  11 chr11_13436769     HPrz    A    C        0      0        2 
  11 chr11_13436769     ZBoe    A    C        0      0        2 
  11 chr11_13436769     ZGre    A    C        1      2        2 
  11 chr11_13436769     ZHar    A    C        0      0        2 
  11 chr11_13436769   Sample    A    C        0      0        2 
  11 chr11_13437844     AAsi    C    G        0      0        2 
  11 chr11_13437844     AKia    C    G        0      0        2 
  11 chr11_13437844     AOna    C    G        0      0        2 
  11 chr11_13437844     ASom    C    G        0      0        2 
  11 chr11_13437844     HCab    C    G        0      0        2 
  11 chr11_13437844     HPrz    C    G        0      0        2 
  11 chr11_13437844     ZBoe    C    G      0.5      1        2 
  11 chr11_13437844     ZGre    C    G        0      0        2 
  11 chr11_13437844     ZHar    C    G        0      0        2 
  11 chr11_13437844   Sample    C    G        0      0        2 
  11 chr11_13442339     AAsi    T    C        0      0        2 
  11 chr11_13442339     AKia    T    C        0      0        2 
  11 chr11_13442339     AOna    T    C        0      0        2 
  11 chr11_13442339     ASom    T    C        0      0        2 
  11 chr11_13442339     HCab    T    C        1      2        2 
  11 chr11_13442339     HPrz    T    C        1      2        2 
  11 chr11_13442339     ZBoe    T    C        0      0        2 
  11 chr11_13442339     ZGre    T    C        0      0        2 
  11 chr11_13442339     ZHar    T    C        0      0        2 
  11 chr11_13442339   Sample    T    C        0      0        2 
  11 chr11_13446765     AAsi    C    G        0      0        2 
  11 chr11_13446765     AKia    C    G        0      0        2 
  11 chr11_13446765     AOna    C    G        0      0        2 
  11 chr11_13446765     ASom    C    G        0      0        2 
  11 chr11_13446765     HCab    C    G        0      0        2 
  11 chr11_13446765     HPrz    C    G      0.5      1        2 
  11 chr11_13446765     ZBoe    C    G        0      0        2 
  11 chr11_13446765     ZGre    C    G        0      0        2 
  11 chr11_13446765     ZHar    C    G        0      0        2 
  11 chr11_13446765   Sample    C    G        0      0        2 
  11 chr11_13449312     AAsi    A    G        0      0        2 
  11 chr11_13449312     AKia    A    G        0      0        2 
  11 chr11_13449312     AOna    A    G        0      0        2 
  11 chr11_13449312     ASom    A    G        0      0        2 
  11 chr11_13449312     HCab    A    G        1      2        2 
  11 chr11_13449312     HPrz    A    G        1      2        2 
  11 chr11_13449312     ZBoe    A    G        0      0        2 
  11 chr11_13449312     ZGre    A    G        0      0        2 
  11 chr11_13449312     ZHar    A    G        0      0        2 
  11 chr11_13449312   Sample    A    G        0      0        2 
  11 chr11_13451099     AAsi    A    G        0      0        2 
  11 chr11_13451099     AKia    A    G        0      0        2 
  11 chr11_13451099     AOna    A    G        0      0        2 
  11 chr11_13451099     ASom    A    G        1      2        2 
  11 chr11_13451099     HCab    A    G        0      0        2 
  11 chr11_13451099     HPrz    A    G        0      0        2 
  11 chr11_13451099     ZBoe    A    G        0      0        2 
  11 chr11_13451099     ZGre    A    G        0      0        2 
  11 chr11_13451099     ZHar    A    G        0      0        2 
  11 chr11_13451099   Sample    A    G        0      0        2 
  11 chr11_13453160     AAsi    T    C        0      0        2 
  11 chr11_13453160     AKia    T    C        0      0        2 
  11 chr11_13453160     AOna    T    C        0      0        2 
  11 chr11_13453160     ASom    T    C        0      0        2 
  11 chr11_13453160     HCab    T    C        0      0        2 
  11 chr11_13453160     HPrz    T    C        0      0        2 
  11 chr11_13453160     ZBoe    T    C        0      0        2 
  11 chr11_13453160     ZGre    T    C        0      0        2 
  11 chr11_13453160     ZHar    T    C        1      2        2 
  11 chr11_13453160   Sample    T    C        0      0        2 
  11 chr11_13472949     AAsi    C    G        0      0        2 
  11 chr11_13472949     AKia    C    G        0      0        2 
  11 chr11_13472949     AOna    C    G        0      0        2 
  11 chr11_13472949     ASom    C    G        0      0        2 
  11 chr11_13472949     HCab    C    G        0      0        2 
  11 chr11_13472949     HPrz    C    G        0      0        2 
  11 chr11_13472949     ZBoe    C    G        0      0        2 
  11 chr11_13472949     ZGre    C    G        1      2        2 
  11 chr11_13472949     ZHar    C    G        0      0        2 
  11 chr11_13472949   Sample    C    G        0      0        2 
  11 chr11_13476390     AAsi    G    C        0      0        2 
  11 chr11_13476390     AKia    G    C        0      0        2 
  11 chr11_13476390     AOna    G    C        0      0        2 
  11 chr11_13476390     ASom    G    C      0.5      1        2 
  11 chr11_13476390     HCab    G    C        0      0        2 
  11 chr11_13476390     HPrz    G    C        0      0        2 
  11 chr11_13476390     ZBoe    G    C        0      0        2 
  11 chr11_13476390     ZGre    G    C        0      0        2 
  11 chr11_13476390     ZHar    G    C        0      0        2 
  11 chr11_13476390   Sample    G    C        0      0        2 
  11 chr11_13477305     AAsi    T    G        0      0        2 
  11 chr11_13477305     AKia    T    G        0      0        2 
  11 chr11_13477305     AOna    T    G        0      0        2 
  11 chr11_13477305     ASom    T    G        0      0        2 
  11 chr11_13477305     HCab    T    G        0      0        2 
  11 chr11_13477305     HPrz    T    G        0      0        2 
  11 chr11_13477305     ZBoe    T    G      0.5      1        2 
  11 chr11_13477305     ZGre    T    G        0      0        2 
  11 chr11_13477305     ZHar    T    G        0      0        2 
  11 chr11_13477305   Sample    T    G        0      0        2 
  11 chr11_13480211     AAsi    A    G        0      0        2 
  11 chr11_13480211     AKia    A    G        0      0        2 
  11 chr11_13480211     AOna    A    G        0      0        2 
  11 chr11_13480211     ASom    A    G        0      0        2 
  11 chr11_13480211     HCab    A    G        0      0        2 
  11 chr11_13480211     HPrz    A    G        0      0        2 
  11 chr11_13480211     ZBoe    A    G      0.5      1        2 
  11 chr11_13480211     ZGre    A    G        0      0        2 
  11 chr11_13480211     ZHar    A    G        0      0        2 
  11 chr11_13480211   Sample    A    G        0      0        2 
  11 chr11_13483323     AAsi    A    G        0      0        2 
  11 chr11_13483323     AKia    A    G        0      0        2 
  11 chr11_13483323     AOna    A    G        0      0        2 
  11 chr11_13483323     ASom    A    G        0      0        2 
  11 chr11_13483323     HCab    A    G        0      0        2 
  11 chr11_13483323     HPrz    A    G        0      0        2 
  11 chr11_13483323     ZBoe    A    G        0      0        2 
  11 chr11_13483323     ZGre    A    G        0      0        2 
  11 chr11_13483323     ZHar    A    G      0.5      1        2 
  11 chr11_13483323   Sample    A    G        0      0        2 
  11 chr11_13484138     AAsi    A    C        0      0        2 
  11 chr11_13484138     AKia    A    C        0      0        2 
  11 chr11_13484138     AOna    A    C        0      0        2 
  11 chr11_13484138     ASom    A    C        0      0        2 
  11 chr11_13484138     HCab    A    C        1      2        2 
  11 chr11_13484138     HPrz    A    C        1      2        2 
  11 chr11_13484138     ZBoe    A    C        0      0        2 
  11 chr11_13484138     ZGre    A    C        0      0        2 
  11 chr11_13484138     ZHar    A    C        0      0        2 
  11 chr11_13484138   Sample    A    C        0      0        2 
  11 chr11_13490128     AAsi    A    G        0      0        2 
  11 chr11_13490128     AKia    A    G        0      0        2 
  11 chr11_13490128     AOna    A    G        0      0        2 
  11 chr11_13490128     ASom    A    G        0      0        2 
  11 chr11_13490128     HCab    A    G        0      0        2 
  11 chr11_13490128     HPrz    A    G        0      0        2 
  11 chr11_13490128     ZBoe    A    G        0      0        2 
  11 chr11_13490128     ZGre    A    G        0      0        2 
  11 chr11_13490128     ZHar    A    G        1      2        2 
  11 chr11_13490128   Sample    A    G        0      0        2 
  11 chr11_13495219     AAsi    A    G      0.5      1        2 
  11 chr11_13495219     AKia    A    G        0      0        2 
  11 chr11_13495219     AOna    A    G        0      0        2 
  11 chr11_13495219     ASom    A    G        0      0        2 
  11 chr11_13495219     HCab    A    G        0      0        2 
  11 chr11_13495219     HPrz    A    G        0      0        2 
  11 chr11_13495219     ZBoe    A    G        0      0        2 
  11 chr11_13495219     ZGre    A    G        0      0        2 
  11 chr11_13495219     ZHar    A    G        0      0        2 
  11 chr11_13495219   Sample    A    G        0      0        2 
  11 chr11_13495862     AAsi    T    G        0      0        2 
  11 chr11_13495862     AKia    T    G        0      0        2 
  11 chr11_13495862     AOna    T    G        0      0        2 
  11 chr11_13495862     ASom    T    G        0      0        2 
  11 chr11_13495862     HCab    T    G        1      2        2 
  11 chr11_13495862     HPrz    T    G        1      2        2 
  11 chr11_13495862     ZBoe    T    G        0      0        2 
  11 chr11_13495862     ZGre    T    G        0      0        2 
  11 chr11_13495862     ZHar    T    G        0      0        2 
  11 chr11_13495862   Sample    T    G        0      0        2 
  11 chr11_13498833     AAsi    A    G        0      0        2 
  11 chr11_13498833     AKia    A    G        0      0        2 
  11 chr11_13498833     AOna    A    G        0      0        2 
  11 chr11_13498833     ASom    A    G      0.5      1        2 
  11 chr11_13498833     HCab    A    G        0      0        2 
  11 chr11_13498833     HPrz    A    G        0      0        2 
  11 chr11_13498833     ZBoe    A    G        0      0        2 
  11 chr11_13498833     ZGre    A    G        0      0        2 
  11 chr11_13498833     ZHar    A    G        0      0        2 
  11 chr11_13498833   Sample    A    G        0      0        2 
  11 chr11_13509432     AAsi    C    G        0      0        2 
  11 chr11_13509432     AKia    C    G        0      0        2 
  11 chr11_13509432     AOna    C    G        0      0        2 
  11 chr11_13509432     ASom    C    G        0      0        2 
  11 chr11_13509432     HCab    C    G        1      2        2 
  11 chr11_13509432     HPrz    C    G        1      2        2 
  11 chr11_13509432     ZBoe    C    G        0      0        2 
  11 chr11_13509432     ZGre    C    G        0      0        2 
  11 chr11_13509432     ZHar    C    G        0      0        2 
  11 chr11_13509432   Sample    C    G        0      0        2 
  11 chr11_13510723     AAsi    A    G        0      0        2 
  11 chr11_13510723     AKia    A    G        0      0        2 
  11 chr11_13510723     AOna    A    G        0      0        2 
  11 chr11_13510723     ASom    A    G        0      0        2 
  11 chr11_13510723     HCab    A    G        0      0        2 
  11 chr11_13510723     HPrz    A    G      0.5      1        2 
  11 chr11_13510723     ZBoe    A    G        0      0        2 
  11 chr11_13510723     ZGre    A    G        0      0        2 
  11 chr11_13510723     ZHar    A    G        0      0        2 
  11 chr11_13510723   Sample    A    G        0      0        2 
  11 chr11_13517406     AAsi    G    C        0      0        2 
  11 chr11_13517406     AKia    G    C        0      0        2 
  11 chr11_13517406     AOna    G    C      0.5      1        2 
  11 chr11_13517406     ASom    G    C        0      0        2 
  11 chr11_13517406     HCab    G    C        0      0        2 
  11 chr11_13517406     HPrz    G    C        0      0        2 
  11 chr11_13517406     ZBoe    G    C        0      0        2 
  11 chr11_13517406     ZGre    G    C        0      0        2 
  11 chr11_13517406     ZHar    G    C        0      0        2 
  11 chr11_13517406   Sample    G    C        0      0        2 
  11 chr11_13522631     AAsi    C    G        0      0        2 
  11 chr11_13522631     AKia    C    G        0      0        2 
  11 chr11_13522631     AOna    C    G      0.5      1        2 
  11 chr11_13522631     ASom    C    G        0      0        2 
  11 chr11_13522631     HCab    C    G        0      0        2 
  11 chr11_13522631     HPrz    C    G        0      0        2 
  11 chr11_13522631     ZBoe    C    G        0      0        2 
  11 chr11_13522631     ZGre    C    G        0      0        2 
  11 chr11_13522631     ZHar    C    G        0      0        2 
  11 chr11_13522631   Sample    C    G        0      0        2 
  11 chr11_13530100     AAsi    C    A      0.5      1        2 
  11 chr11_13530100     AKia    C    A        0      0        2 
  11 chr11_13530100     AOna    C    A        0      0        2 
  11 chr11_13530100     ASom    C    A        0      0        2 
  11 chr11_13530100     HCab    C    A        0      0        2 
  11 chr11_13530100     HPrz    C    A        0      0        2 
  11 chr11_13530100     ZBoe    C    A        0      0        2 
  11 chr11_13530100     ZGre    C    A        0      0        2 
  11 chr11_13530100     ZHar    C    A        0      0        2 
  11 chr11_13530100   Sample    C    A        1      2        2 
  11 chr11_13530417     AAsi    C    G        0      0        2 
  11 chr11_13530417     AKia    C    G        0      0        2 
  11 chr11_13530417     AOna    C    G        0      0        2 
  11 chr11_13530417     ASom    C    G        0      0        2 
  11 chr11_13530417     HCab    C    G        1      2        2 
  11 chr11_13530417     HPrz    C    G        1      2        2 
  11 chr11_13530417     ZBoe    C    G        0      0        2 
  11 chr11_13530417     ZGre    C    G        0      0        2 
  11 chr11_13530417     ZHar    C    G        0      0        2 
  11 chr11_13530417   Sample    C    G        0      0        2 
  11 chr11_13533097     AAsi    A    G        0      0        2 
  11 chr11_13533097     AKia    A    G        0      0        2 
  11 chr11_13533097     AOna    A    G      0.5      1        2 
  11 chr11_13533097     ASom    A    G        0      0        2 
  11 chr11_13533097     HCab    A    G        0      0        2 
  11 chr11_13533097     HPrz    A    G        0      0        2 
  11 chr11_13533097     ZBoe    A    G        0      0        2 
  11 chr11_13533097     ZGre    A    G        0      0        2 
  11 chr11_13533097     ZHar    A    G        0      0        2 
  11 chr11_13533097   Sample    A    G        0      0        2 
  11 chr11_13537156     AAsi    G    T        0      0        2 
  11 chr11_13537156     AKia    G    T        0      0        2 
  11 chr11_13537156     AOna    G    T        0      0        2 
  11 chr11_13537156     ASom    G    T        0      0        2 
  11 chr11_13537156     HCab    G    T        0      0        2 
  11 chr11_13537156     HPrz    G    T        0      0        2 
  11 chr11_13537156     ZBoe    G    T        0      0        2 
  11 chr11_13537156     ZGre    G    T        1      2        2 
  11 chr11_13537156     ZHar    G    T        0      0        2 
  11 chr11_13537156   Sample    G    T        0      0        2 
  11 chr11_13538636     AAsi    T    G        0      0        2 
  11 chr11_13538636     AKia    T    G        0      0        2 
  11 chr11_13538636     AOna    T    G        0      0        2 
  11 chr11_13538636     ASom    T    G        1      2        2 
  11 chr11_13538636     HCab    T    G        0      0        2 
  11 chr11_13538636     HPrz    T    G        0      0        2 
  11 chr11_13538636     ZBoe    T    G        0      0        2 
  11 chr11_13538636     ZGre    T    G        0      0        2 
  11 chr11_13538636     ZHar    T    G        0      0        2 
  11 chr11_13538636   Sample    T    G        0      0        2 
  11 chr11_13541328     AAsi    A    G        0      0        2 
  11 chr11_13541328     AKia    A    G        0      0        2 
  11 chr11_13541328     AOna    A    G        0      0        2 
  11 chr11_13541328     ASom    A    G        0      0        2 
  11 chr11_13541328     HCab    A    G        1      2        2 
  11 chr11_13541328     HPrz    A    G      0.5      1        2 
  11 chr11_13541328     ZBoe    A    G        0      0        2 
  11 chr11_13541328     ZGre    A    G        0      0        2 
  11 chr11_13541328     ZHar    A    G        0      0        2 
  11 chr11_13541328   Sample    A    G        0      0        2 
  11 chr11_13544433     AAsi    A    G        0      0        2 
  11 chr11_13544433     AKia    A    G        0      0        2 
  11 chr11_13544433     AOna    A    G        0      0        2 
  11 chr11_13544433     ASom    A    G        0      0        2 
  11 chr11_13544433     HCab    A    G        0      0        2 
  11 chr11_13544433     HPrz    A    G      0.5      1        2 
  11 chr11_13544433     ZBoe    A    G        0      0        2 
  11 chr11_13544433     ZGre    A    G        0      0        2 
  11 chr11_13544433     ZHar    A    G        0      0        2 
  11 chr11_13544433   Sample    A    G        1      2        2 
  11 chr11_13546760     AAsi    T    C        0      0        2 
  11 chr11_13546760     AKia    T    C        0      0        2 
  11 chr11_13546760     AOna    T    C        0      0        2 
  11 chr11_13546760     ASom    T    C        0      0        2 
  11 chr11_13546760     HCab    T    C        1      2        2 
  11 chr11_13546760     HPrz    T    C        1      2        2 
  11 chr11_13546760     ZBoe    T    C        0      0        2 
  11 chr11_13546760     ZGre    T    C        0      0        2 
  11 chr11_13546760     ZHar    T    C        0      0        2 
  11 chr11_13546760   Sample    T    C        0      0        2 
  11 chr11_13553521     AAsi    A    G        0      0        2 
  11 chr11_13553521     AKia    A    G        0      0        2 
  11 chr11_13553521     AOna    A    G        0      0        2 
  11 chr11_13553521     ASom    A    G        0      0        2 
  11 chr11_13553521     HCab    A    G        0      0        2 
  11 chr11_13553521     HPrz    A    G        0      0        2 
  11 chr11_13553521     ZBoe    A    G        1      2        2 
  11 chr11_13553521     ZGre    A    G        0      0        2 
  11 chr11_13553521     ZHar    A    G        0      0        2 
  11 chr11_13553521   Sample    A    G        0      0        2 
  11 chr11_13554102     AAsi    T    G        0      0        2 
  11 chr11_13554102     AKia    T    G        1      2        2 
  11 chr11_13554102     AOna    T    G        1      2        2 
  11 chr11_13554102     ASom    T    G        0      0        2 
  11 chr11_13554102     HCab    T    G        0      0        2 
  11 chr11_13554102     HPrz    T    G        0      0        2 
  11 chr11_13554102     ZBoe    T    G        0      0        2 
  11 chr11_13554102     ZGre    T    G        0      0        2 
  11 chr11_13554102     ZHar    T    G        0      0        2 
  11 chr11_13554102   Sample    T    G        0      0        2 
  11 chr11_13557698     AAsi    T    C        0      0        2 
  11 chr11_13557698     AKia    T    C        0      0        2 
  11 chr11_13557698     AOna    T    C        0      0        2 
  11 chr11_13557698     ASom    T    C        0      0        2 
  11 chr11_13557698     HCab    T    C        1      2        2 
  11 chr11_13557698     HPrz    T    C        1      2        2 
  11 chr11_13557698     ZBoe    T    C        0      0        2 
  11 chr11_13557698     ZGre    T    C        0      0        2 
  11 chr11_13557698     ZHar    T    C        0      0        2 
  11 chr11_13557698   Sample    T    C        0      0        2 
  11 chr11_13557894     AAsi    A    G        0      0        2 
  11 chr11_13557894     AKia    A    G        0      0        2 
  11 chr11_13557894     AOna    A    G        0      0        2 
  11 chr11_13557894     ASom    A    G      0.5      1        2 
  11 chr11_13557894     HCab    A    G        0      0        2 
  11 chr11_13557894     HPrz    A    G        0      0        2 
  11 chr11_13557894     ZBoe    A    G        0      0        2 
  11 chr11_13557894     ZGre    A    G        0      0        2 
  11 chr11_13557894     ZHar    A    G        0      0        2 
  11 chr11_13557894   Sample    A    G        0      0        2 
  11 chr11_13561966     AAsi    T    C        0      0        2 
  11 chr11_13561966     AKia    T    C        0      0        2 
  11 chr11_13561966     AOna    T    C      0.5      1        2 
  11 chr11_13561966     ASom    T    C        0      0        2 
  11 chr11_13561966     HCab    T    C        0      0        2 
  11 chr11_13561966     HPrz    T    C        0      0        2 
  11 chr11_13561966     ZBoe    T    C      0.5      1        2 
  11 chr11_13561966     ZGre    T    C        0      0        2 
  11 chr11_13561966     ZHar    T    C        0      0        2 
  11 chr11_13561966   Sample    T    C        0      0        2 
  11 chr11_13570378     AAsi    G    A        0      0        2 
  11 chr11_13570378     AKia    G    A        0      0        2 
  11 chr11_13570378     AOna    G    A      0.5      1        2 
  11 chr11_13570378     ASom    G    A        0      0        2 
  11 chr11_13570378     HCab    G    A        0      0        2 
  11 chr11_13570378     HPrz    G    A        0      0        2 
  11 chr11_13570378     ZBoe    G    A        0      0        2 
  11 chr11_13570378     ZGre    G    A        0      0        2 
  11 chr11_13570378     ZHar    G    A        0      0        2 
  11 chr11_13570378   Sample    G    A        0      0        2 
  11 chr11_13572880     AAsi    T    G        0      0        2 
  11 chr11_13572880     AKia    T    G        0      0        2 
  11 chr11_13572880     AOna    T    G        0      0        2 
  11 chr11_13572880     ASom    T    G      0.5      1        2 
  11 chr11_13572880     HCab    T    G        0      0        2 
  11 chr11_13572880     HPrz    T    G        0      0        2 
  11 chr11_13572880     ZBoe    T    G        0      0        2 
  11 chr11_13572880     ZGre    T    G        0      0        2 
  11 chr11_13572880     ZHar    T    G        0      0        2 
  11 chr11_13572880   Sample    T    G        0      0        2 
  11 chr11_13573060     AAsi    A    G        0      0        2 
  11 chr11_13573060     AKia    A    G        0      0        2 
  11 chr11_13573060     AOna    A    G        0      0        2 
  11 chr11_13573060     ASom    A    G        0      0        2 
  11 chr11_13573060     HCab    A    G        1      2        2 
  11 chr11_13573060     HPrz    A    G        1      2        2 
  11 chr11_13573060     ZBoe    A    G        0      0        2 
  11 chr11_13573060     ZGre    A    G        0      0        2 
  11 chr11_13573060     ZHar    A    G        0      0        2 
  11 chr11_13573060   Sample    A    G        0      0        2 
  11 chr11_13573231     AAsi    T    C        0      0        2 
  11 chr11_13573231     AKia    T    C        0      0        2 
  11 chr11_13573231     AOna    T    C        0      0        2 
  11 chr11_13573231     ASom    T    C        0      0        2 
  11 chr11_13573231     HCab    T    C        0      0        2 
  11 chr11_13573231     HPrz    T    C        0      0        2 
  11 chr11_13573231     ZBoe    T    C      0.5      1        2 
  11 chr11_13573231     ZGre    T    C        0      0        2 
  11 chr11_13573231     ZHar    T    C        0      0        2 
  11 chr11_13573231   Sample    T    C        0      0        2 
  11 chr11_13587912     AAsi    C    A      0.5      1        2 
  11 chr11_13587912     AKia    C    A        0      0        2 
  11 chr11_13587912     AOna    C    A        0      0        2 
  11 chr11_13587912     ASom    C    A        1      2        2 
  11 chr11_13587912     HCab    C    A        0      0        2 
  11 chr11_13587912     HPrz    C    A        0      0        2 
  11 chr11_13587912     ZBoe    C    A        0      0        2 
  11 chr11_13587912     ZGre    C    A        0      0        2 
  11 chr11_13587912     ZHar    C    A        0      0        2 
  11 chr11_13587912   Sample    C    A        0      0        2 
  11 chr11_13589285     AAsi    T    C        0      0        2 
  11 chr11_13589285     AKia    T    C        0      0        2 
  11 chr11_13589285     AOna    T    C        0      0        2 
  11 chr11_13589285     ASom    T    C        0      0        2 
  11 chr11_13589285     HCab    T    C        1      2        2 
  11 chr11_13589285     HPrz    T    C        1      2        2 
  11 chr11_13589285     ZBoe    T    C        0      0        2 
  11 chr11_13589285     ZGre    T    C        0      0        2 
  11 chr11_13589285     ZHar    T    C        0      0        2 
  11 chr11_13589285   Sample    T    C        0      0        2 
  11 chr11_13594535     AAsi    A    G        0      0        2 
  11 chr11_13594535     AKia    A    G        0      0        2 
  11 chr11_13594535     AOna    A    G        0      0        2 
  11 chr11_13594535     ASom    A    G        0      0        2 
  11 chr11_13594535     HCab    A    G      0.5      1        2 
  11 chr11_13594535     HPrz    A    G        1      2        2 
  11 chr11_13594535     ZBoe    A    G        0      0        2 
  11 chr11_13594535     ZGre    A    G        0      0        2 
  11 chr11_13594535     ZHar    A    G        0      0        2 
  11 chr11_13594535   Sample    A    G        0      0        2 
  11 chr11_13596639     AAsi    T    C        0      0        2 
  11 chr11_13596639     AKia    T    C        0      0        2 
  11 chr11_13596639     AOna    T    C        0      0        2 
  11 chr11_13596639     ASom    T    C        0      0        2 
  11 chr11_13596639     HCab    T    C        0      0        2 
  11 chr11_13596639     HPrz    T    C        0      0        2 
  11 chr11_13596639     ZBoe    T    C        0      0        2 
  11 chr11_13596639     ZGre    T    C      0.5      1        2 
  11 chr11_13596639     ZHar    T    C        0      0        2 
  11 chr11_13596639   Sample    T    C        0      0        2 
  11 chr11_13597399     AAsi    T    C        0      0        2 
  11 chr11_13597399     AKia    T    C        0      0        2 
  11 chr11_13597399     AOna    T    C        0      0        2 
  11 chr11_13597399     ASom    T    C        0      0        2 
  11 chr11_13597399     HCab    T    C      0.5      1        2 
  11 chr11_13597399     HPrz    T    C        1      2        2 
  11 chr11_13597399     ZBoe    T    C        0      0        2 
  11 chr11_13597399     ZGre    T    C        0      0        2 
  11 chr11_13597399     ZHar    T    C        0      0        2 
  11 chr11_13597399   Sample    T    C        0      0        2 
  11 chr11_13606024     AAsi    A    G        0      0        2 
  11 chr11_13606024     AKia    A    G        0      0        2 
  11 chr11_13606024     AOna    A    G      0.5      1        2 
  11 chr11_13606024     ASom    A    G        0      0        2 
  11 chr11_13606024     HCab    A    G        0      0        2 
  11 chr11_13606024     HPrz    A    G        0      0        2 
  11 chr11_13606024     ZBoe    A    G        0      0        2 
  11 chr11_13606024     ZGre    A    G        0      0        2 
  11 chr11_13606024     ZHar    A    G        0      0        2 
  11 chr11_13606024   Sample    A    G        0      0        2 
  11 chr11_13610741     AAsi    C    A        0      0        2 
  11 chr11_13610741     AKia    C    A        0      0        2 
  11 chr11_13610741     AOna    C    A        0      0        2 
  11 chr11_13610741     ASom    C    A        0      0        2 
  11 chr11_13610741     HCab    C    A        0      0        2 
  11 chr11_13610741     HPrz    C    A        0      0        2 
  11 chr11_13610741     ZBoe    C    A        0      0        2 
  11 chr11_13610741     ZGre    C    A        0      0        2 
  11 chr11_13610741     ZHar    C    A      0.5      1        2 
  11 chr11_13610741   Sample    C    A        0      0        2 
  11 chr11_13610777     AAsi    A    G        0      0        2 
  11 chr11_13610777     AKia    A    G      0.5      1        2 
  11 chr11_13610777     AOna    A    G        0      0        2 
  11 chr11_13610777     ASom    A    G        0      0        2 
  11 chr11_13610777     HCab    A    G        0      0        2 
  11 chr11_13610777     HPrz    A    G        0      0        2 
  11 chr11_13610777     ZBoe    A    G        0      0        2 
  11 chr11_13610777     ZGre    A    G        0      0        2 
  11 chr11_13610777     ZHar    A    G        0      0        2 
  11 chr11_13610777   Sample    A    G        0      0        2 
  11 chr11_13612343     AAsi    A    G        0      0        2 
  11 chr11_13612343     AKia    A    G        0      0        2 
  11 chr11_13612343     AOna    A    G        0      0        2 
  11 chr11_13612343     ASom    A    G        0      0        2 
  11 chr11_13612343     HCab    A    G        0      0        2 
  11 chr11_13612343     HPrz    A    G        0      0        2 
  11 chr11_13612343     ZBoe    A    G        0      0        2 
  11 chr11_13612343     ZGre    A    G        0      0        2 
  11 chr11_13612343     ZHar    A    G        1      2        2 
  11 chr11_13612343   Sample    A    G        0      0        2 
  11 chr11_13613093     AAsi    G    A        0      0        2 
  11 chr11_13613093     AKia    G    A        0      0        2 
  11 chr11_13613093     AOna    G    A        0      0        2 
  11 chr11_13613093     ASom    G    A        0      0        2 
  11 chr11_13613093     HCab    G    A        1      2        2 
  11 chr11_13613093     HPrz    G    A        1      2        2 
  11 chr11_13613093     ZBoe    G    A        0      0        2 
  11 chr11_13613093     ZGre    G    A        0      0        2 
  11 chr11_13613093     ZHar    G    A        0      0        2 
  11 chr11_13613093   Sample    G    A        0      0        2 
  11 chr11_13618545     AAsi    A    G        0      0        2 
  11 chr11_13618545     AKia    A    G        0      0        2 
  11 chr11_13618545     AOna    A    G        0      0        2 
  11 chr11_13618545     ASom    A    G        0      0        2 
  11 chr11_13618545     HCab    A    G        0      0        2 
  11 chr11_13618545     HPrz    A    G        0      0        2 
  11 chr11_13618545     ZBoe    A    G      0.5      1        2 
  11 chr11_13618545     ZGre    A    G        0      0        2 
  11 chr11_13618545     ZHar    A    G        0      0        2 
  11 chr11_13618545   Sample    A    G        0      0        2 
  11 chr11_13619343     AAsi    T    A        0      0        2 
  11 chr11_13619343     AKia    T    A        0      0        2 
  11 chr11_13619343     AOna    T    A        0      0        2 
  11 chr11_13619343     ASom    T    A        0      0        2 
  11 chr11_13619343     HCab    T    A        0      0        2 
  11 chr11_13619343     HPrz    T    A        0      0        2 
  11 chr11_13619343     ZBoe    T    A        0      0        2 
  11 chr11_13619343     ZGre    T    A        1      2        2 
  11 chr11_13619343     ZHar    T    A        0      0        2 
  11 chr11_13619343   Sample    T    A        0      0        2 
  11 chr11_13625637     AAsi    A    G        0      0        2 
  11 chr11_13625637     AKia    A    G        0      0        2 
  11 chr11_13625637     AOna    A    G        0      0        2 
  11 chr11_13625637     ASom    A    G        0      0        2 
  11 chr11_13625637     HCab    A    G        0      0        2 
  11 chr11_13625637     HPrz    A    G        0      0        2 
  11 chr11_13625637     ZBoe    A    G        0      0        2 
  11 chr11_13625637     ZGre    A    G        0      0        2 
  11 chr11_13625637     ZHar    A    G      0.5      1        2 
  11 chr11_13625637   Sample    A    G        0      0        2 
  11 chr11_13629589     AAsi    A    G        0      0        2 
  11 chr11_13629589     AKia    A    G        1      2        2 
  11 chr11_13629589     AOna    A    G        0      0        2 
  11 chr11_13629589     ASom    A    G        0      0        2 
  11 chr11_13629589     HCab    A    G        0      0        2 
  11 chr11_13629589     HPrz    A    G        0      0        2 
  11 chr11_13629589     ZBoe    A    G        0      0        2 
  11 chr11_13629589     ZGre    A    G        0      0        2 
  11 chr11_13629589     ZHar    A    G        0      0        2 
  11 chr11_13629589   Sample    A    G        0      0        2 
  11 chr11_13630348     AAsi    A    G        0      0        2 
  11 chr11_13630348     AKia    A    G        0      0        2 
  11 chr11_13630348     AOna    A    G        0      0        2 
  11 chr11_13630348     ASom    A    G        0      0        2 
  11 chr11_13630348     HCab    A    G        1      2        2 
  11 chr11_13630348     HPrz    A    G        1      2        2 
  11 chr11_13630348     ZBoe    A    G        0      0        2 
  11 chr11_13630348     ZGre    A    G        0      0        2 
  11 chr11_13630348     ZHar    A    G        0      0        2 
  11 chr11_13630348   Sample    A    G        0      0        2 
  11 chr11_13637894     AAsi    A    G        0      0        2 
  11 chr11_13637894     AKia    A    G        0      0        2 
  11 chr11_13637894     AOna    A    G        0      0        2 
  11 chr11_13637894     ASom    A    G        0      0        2 
  11 chr11_13637894     HCab    A    G        1      2        2 
  11 chr11_13637894     HPrz    A    G        1      2        2 
  11 chr11_13637894     ZBoe    A    G        0      0        2 
  11 chr11_13637894     ZGre    A    G        0      0        2 
  11 chr11_13637894     ZHar    A    G      0.5      1        2 
  11 chr11_13637894   Sample    A    G        0      0        2 
  11 chr11_13645426     AAsi    A    G        0      0        2 
  11 chr11_13645426     AKia    A    G        0      0        2 
  11 chr11_13645426     AOna    A    G        0      0        2 
  11 chr11_13645426     ASom    A    G        0      0        2 
  11 chr11_13645426     HCab    A    G        1      2        2 
  11 chr11_13645426     HPrz    A    G        1      2        2 
  11 chr11_13645426     ZBoe    A    G        0      0        2 
  11 chr11_13645426     ZGre    A    G        0      0        2 
  11 chr11_13645426     ZHar    A    G        0      0        2 
  11 chr11_13645426   Sample    A    G        0      0        2 
  11 chr11_13665474     AAsi    C    A        0      0        2 
  11 chr11_13665474     AKia    C    A        0      0        2 
  11 chr11_13665474     AOna    C    A        0      0        2 
  11 chr11_13665474     ASom    C    A        0      0        2 
  11 chr11_13665474     HCab    C    A        0      0        2 
  11 chr11_13665474     HPrz    C    A        0      0        2 
  11 chr11_13665474     ZBoe    C    A        0      0        2 
  11 chr11_13665474     ZGre    C    A      0.5      1        2 
  11 chr11_13665474     ZHar    C    A        0      0        2 
  11 chr11_13665474   Sample    C    A        0      0        2 
  11 chr11_13665969     AAsi    C    G        0      0        2 
  11 chr11_13665969     AKia    C    G        0      0        2 
  11 chr11_13665969     AOna    C    G      0.5      1        2 
  11 chr11_13665969     ASom    C    G        0      0        2 
  11 chr11_13665969     HCab    C    G        0      0        2 
  11 chr11_13665969     HPrz    C    G        0      0        2 
  11 chr11_13665969     ZBoe    C    G        0      0        2 
  11 chr11_13665969     ZGre    C    G        0      0        2 
  11 chr11_13665969     ZHar    C    G        0      0        2 
  11 chr11_13665969   Sample    C    G        0      0        2 
  11 chr11_13667814     AAsi    T    C        0      0        2 
  11 chr11_13667814     AKia    T    C        0      0        2 
  11 chr11_13667814     AOna    T    C        0      0        2 
  11 chr11_13667814     ASom    T    C        0      0        2 
  11 chr11_13667814     HCab    T    C        1      2        2 
  11 chr11_13667814     HPrz    T    C        1      2        2 
  11 chr11_13667814     ZBoe    T    C        0      0        2 
  11 chr11_13667814     ZGre    T    C        0      0        2 
  11 chr11_13667814     ZHar    T    C        0      0        2 
  11 chr11_13667814   Sample    T    C        0      0        2 
  11 chr11_13671819     AAsi    A    C        0      0        2 
  11 chr11_13671819     AKia    A    C        1      2        2 
  11 chr11_13671819     AOna    A    C        0      0        2 
  11 chr11_13671819     ASom    A    C        0      0        2 
  11 chr11_13671819     HCab    A    C        0      0        2 
  11 chr11_13671819     HPrz    A    C        0      0        2 
  11 chr11_13671819     ZBoe    A    C        0      0        2 
  11 chr11_13671819     ZGre    A    C        0      0        2 
  11 chr11_13671819     ZHar    A    C        0      0        2 
  11 chr11_13671819   Sample    A    C        0      0        2 
  11 chr11_13674142     AAsi    A    G        0      0        2 
  11 chr11_13674142     AKia    A    G        1      2        2 
  11 chr11_13674142     AOna    A    G        0      0        2 
  11 chr11_13674142     ASom    A    G        0      0        2 
  11 chr11_13674142     HCab    A    G        0      0        2 
  11 chr11_13674142     HPrz    A    G        0      0        2 
  11 chr11_13674142     ZBoe    A    G        0      0        2 
  11 chr11_13674142     ZGre    A    G        0      0        2 
  11 chr11_13674142     ZHar    A    G        0      0        2 
  11 chr11_13674142   Sample    A    G        0      0        2 
  11 chr11_13687144     AAsi    A    G        0      0        2 
  11 chr11_13687144     AKia    A    G        0      0        2 
  11 chr11_13687144     AOna    A    G      0.5      1        2 
  11 chr11_13687144     ASom    A    G        0      0        2 
  11 chr11_13687144     HCab    A    G        0      0        2 
  11 chr11_13687144     HPrz    A    G        0      0        2 
  11 chr11_13687144     ZBoe    A    G        0      0        2 
  11 chr11_13687144     ZGre    A    G        0      0        2 
  11 chr11_13687144     ZHar    A    G        0      0        2 
  11 chr11_13687144   Sample    A    G        0      0        2 
  11 chr11_13696623     AAsi    T    C        0      0        2 
  11 chr11_13696623     AKia    T    C        0      0        2 
  11 chr11_13696623     AOna    T    C        0      0        2 
  11 chr11_13696623     ASom    T    C        0      0        2 
  11 chr11_13696623     HCab    T    C        1      2        2 
  11 chr11_13696623     HPrz    T    C        1      2        2 
  11 chr11_13696623     ZBoe    T    C        0      0        2 
  11 chr11_13696623     ZGre    T    C        0      0        2 
  11 chr11_13696623     ZHar    T    C        0      0        2 
  11 chr11_13696623   Sample    T    C        0      0        2 
  11 chr11_13702850     AAsi    A    G        0      0        2 
  11 chr11_13702850     AKia    A    G      0.5      1        2 
  11 chr11_13702850     AOna    A    G        0      0        2 
  11 chr11_13702850     ASom    A    G        0      0        2 
  11 chr11_13702850     HCab    A    G        0      0        2 
  11 chr11_13702850     HPrz    A    G        0      0        2 
  11 chr11_13702850     ZBoe    A    G        0      0        2 
  11 chr11_13702850     ZGre    A    G        0      0        2 
  11 chr11_13702850     ZHar    A    G        0      0        2 
  11 chr11_13702850   Sample    A    G        0      0        2 
  11 chr11_13703473     AAsi    T    A        0      0        2 
  11 chr11_13703473     AKia    T    A      0.5      1        2 
  11 chr11_13703473     AOna    T    A        0      0        2 
  11 chr11_13703473     ASom    T    A        0      0        2 
  11 chr11_13703473     HCab    T    A        0      0        2 
  11 chr11_13703473     HPrz    T    A        0      0        2 
  11 chr11_13703473     ZBoe    T    A        0      0        2 
  11 chr11_13703473     ZGre    T    A        0      0        2 
  11 chr11_13703473     ZHar    T    A        0      0        2 
  11 chr11_13703473   Sample    T    A        0      0        2 
  11 chr11_13706504     AAsi    A    G        0      0        2 
  11 chr11_13706504     AKia    A    G        0      0        2 
  11 chr11_13706504     AOna    A    G        0      0        2 
  11 chr11_13706504     ASom    A    G        0      0        2 
  11 chr11_13706504     HCab    A    G        1      2        2 
  11 chr11_13706504     HPrz    A    G        1      2        2 
  11 chr11_13706504     ZBoe    A    G        0      0        2 
  11 chr11_13706504     ZGre    A    G        0      0        2 
  11 chr11_13706504     ZHar    A    G        0      0        2 
  11 chr11_13706504   Sample    A    G        0      0        2 
  11 chr11_13710132     AAsi    T    C        0      0        2 
  11 chr11_13710132     AKia    T    C        0      0        2 
  11 chr11_13710132     AOna    T    C        0      0        2 
  11 chr11_13710132     ASom    T    C        0      0        2 
  11 chr11_13710132     HCab    T    C        0      0        2 
  11 chr11_13710132     HPrz    T    C        0      0        2 
  11 chr11_13710132     ZBoe    T    C        1      2        2 
  11 chr11_13710132     ZGre    T    C        0      0        2 
  11 chr11_13710132     ZHar    T    C        0      0        2 
  11 chr11_13710132   Sample    T    C        0      0        2 
  11 chr11_13711330     AAsi    A    G        0      0        2 
  11 chr11_13711330     AKia    A    G        0      0        2 
  11 chr11_13711330     AOna    A    G        0      0        2 
  11 chr11_13711330     ASom    A    G        0      0        2 
  11 chr11_13711330     HCab    A    G        1      2        2 
  11 chr11_13711330     HPrz    A    G        1      2        2 
  11 chr11_13711330     ZBoe    A    G        1      2        2 
  11 chr11_13711330     ZGre    A    G        0      0        2 
  11 chr11_13711330     ZHar    A    G        0      0        2 
  11 chr11_13711330   Sample    A    G        0      0        2 
  11 chr11_13711544     AAsi    C    G        0      0        2 
  11 chr11_13711544     AKia    C    G        0      0        2 
  11 chr11_13711544     AOna    C    G        0      0        2 
  11 chr11_13711544     ASom    C    G        0      0        2 
  11 chr11_13711544     HCab    C    G        1      2        2 
  11 chr11_13711544     HPrz    C    G        1      2        2 
  11 chr11_13711544     ZBoe    C    G        0      0        2 
  11 chr11_13711544     ZGre    C    G        0      0        2 
  11 chr11_13711544     ZHar    C    G        0      0        2 
  11 chr11_13711544   Sample    C    G        0      0        2 
  11 chr11_13715441     AAsi    C    T        0      0        2 
  11 chr11_13715441     AKia    C    T        0      0        2 
  11 chr11_13715441     AOna    C    T        0      0        2 
  11 chr11_13715441     ASom    C    T        0      0        2 
  11 chr11_13715441     HCab    C    T        0      0        2 
  11 chr11_13715441     HPrz    C    T        0      0        2 
  11 chr11_13715441     ZBoe    C    T        0      0        2 
  11 chr11_13715441     ZGre    C    T        1      2        2 
  11 chr11_13715441     ZHar    C    T        0      0        2 
  11 chr11_13715441   Sample    C    T        0      0        2 
  11 chr11_13721848     AAsi    A    T        0      0        2 
  11 chr11_13721848     AKia    A    T        0      0        2 
  11 chr11_13721848     AOna    A    T        0      0        2 
  11 chr11_13721848     ASom    A    T        0      0        2 
  11 chr11_13721848     HCab    A    T        1      2        2 
  11 chr11_13721848     HPrz    A    T        1      2        2 
  11 chr11_13721848     ZBoe    A    T        0      0        2 
  11 chr11_13721848     ZGre    A    T        0      0        2 
  11 chr11_13721848     ZHar    A    T        0      0        2 
  11 chr11_13721848   Sample    A    T        0      0        2 
  11 chr11_13727100     AAsi    A    C        0      0        2 
  11 chr11_13727100     AKia    A    C        0      0        2 
  11 chr11_13727100     AOna    A    C        0      0        2 
  11 chr11_13727100     ASom    A    C        0      0        2 
  11 chr11_13727100     HCab    A    C        0      0        2 
  11 chr11_13727100     HPrz    A    C        0      0        2 
  11 chr11_13727100     ZBoe    A    C      0.5      1        2 
  11 chr11_13727100     ZGre    A    C        0      0        2 
  11 chr11_13727100     ZHar    A    C        0      0        2 
  11 chr11_13727100   Sample    A    C        0      0        2 
  11 chr11_13730001     AAsi    C    T        0      0        2 
  11 chr11_13730001     AKia    C    T        0      0        2 
  11 chr11_13730001     AOna    C    T        0      0        2 
  11 chr11_13730001     ASom    C    T        0      0        2 
  11 chr11_13730001     HCab    C    T        0      0        2 
  11 chr11_13730001     HPrz    C    T        0      0        2 
  11 chr11_13730001     ZBoe    C    T        0      0        2 
  11 chr11_13730001     ZGre    C    T        0      0        2 
  11 chr11_13730001     ZHar    C    T      0.5      1        2 
  11 chr11_13730001   Sample    C    T        0      0        2 
  11 chr11_13731314     AAsi    T    G        0      0        2 
  11 chr11_13731314     AKia    T    G        0      0        2 
  11 chr11_13731314     AOna    T    G        0      0        2 
  11 chr11_13731314     ASom    T    G        0      0        2 
  11 chr11_13731314     HCab    T    G        1      2        2 
  11 chr11_13731314     HPrz    T    G        1      2        2 
  11 chr11_13731314     ZBoe    T    G        0      0        2 
  11 chr11_13731314     ZGre    T    G        0      0        2 
  11 chr11_13731314     ZHar    T    G        0      0        2 
  11 chr11_13731314   Sample    T    G        0      0        2 
  11 chr11_13737836     AAsi    G    A        0      0        2 
  11 chr11_13737836     AKia    G    A        1      2        2 
  11 chr11_13737836     AOna    G    A        1      2        2 
  11 chr11_13737836     ASom    G    A        0      0        2 
  11 chr11_13737836     HCab    G    A        0      0        2 
  11 chr11_13737836     HPrz    G    A        0      0        2 
  11 chr11_13737836     ZBoe    G    A        0      0        2 
  11 chr11_13737836     ZGre    G    A        0      0        2 
  11 chr11_13737836     ZHar    G    A        0      0        2 
  11 chr11_13737836   Sample    G    A        0      0        2 
  11 chr11_13742670     AAsi    G    C        0      0        2 
  11 chr11_13742670     AKia    G    C        0      0        2 
  11 chr11_13742670     AOna    G    C        0      0        2 
  11 chr11_13742670     ASom    G    C        0      0        2 
  11 chr11_13742670     HCab    G    C        1      2        2 
  11 chr11_13742670     HPrz    G    C        1      2        2 
  11 chr11_13742670     ZBoe    G    C        0      0        2 
  11 chr11_13742670     ZGre    G    C        0      0        2 
  11 chr11_13742670     ZHar    G    C        0      0        2 
  11 chr11_13742670   Sample    G    C        0      0        2 
  11 chr11_13746780     AAsi    T    C        0      0        2 
  11 chr11_13746780     AKia    T    C      0.5      1        2 
  11 chr11_13746780     AOna    T    C        0      0        2 
  11 chr11_13746780     ASom    T    C        0      0        2 
  11 chr11_13746780     HCab    T    C        0      0        2 
  11 chr11_13746780     HPrz    T    C        0      0        2 
  11 chr11_13746780     ZBoe    T    C        0      0        2 
  11 chr11_13746780     ZGre    T    C        0      0        2 
  11 chr11_13746780     ZHar    T    C        0      0        2 
  11 chr11_13746780   Sample    T    C        0      0        2 
  11 chr11_13747002     AAsi    T    C        0      0        2 
  11 chr11_13747002     AKia    T    C        0      0        2 
  11 chr11_13747002     AOna    T    C        0      0        2 
  11 chr11_13747002     ASom    T    C        0      0        2 
  11 chr11_13747002     HCab    T    C        0      0        2 
  11 chr11_13747002     HPrz    T    C        1      2        2 
  11 chr11_13747002     ZBoe    T    C        0      0        2 
  11 chr11_13747002     ZGre    T    C        0      0        2 
  11 chr11_13747002     ZHar    T    C        0      0        2 
  11 chr11_13747002   Sample    T    C        0      0        2 
  11 chr11_13751257     AAsi    G    A        1      2        2 
  11 chr11_13751257     AKia    G    A        0      0        2 
  11 chr11_13751257     AOna    G    A        0      0        2 
  11 chr11_13751257     ASom    G    A        0      0        2 
  11 chr11_13751257     HCab    G    A        0      0        2 
  11 chr11_13751257     HPrz    G    A        0      0        2 
  11 chr11_13751257     ZBoe    G    A        0      0        2 
  11 chr11_13751257     ZGre    G    A        0      0        2 
  11 chr11_13751257     ZHar    G    A        0      0        2 
  11 chr11_13751257   Sample    G    A        0      0        2 
  11 chr11_13752396     AAsi    A    G        0      0        2 
  11 chr11_13752396     AKia    A    G        1      2        2 
  11 chr11_13752396     AOna    A    G        0      0        2 
  11 chr11_13752396     ASom    A    G        0      0        2 
  11 chr11_13752396     HCab    A    G        0      0        2 
  11 chr11_13752396     HPrz    A    G        0      0        2 
  11 chr11_13752396     ZBoe    A    G        0      0        2 
  11 chr11_13752396     ZGre    A    G        0      0        2 
  11 chr11_13752396     ZHar    A    G        0      0        2 
  11 chr11_13752396   Sample    A    G        0      0        2 
  11 chr11_13755636     AAsi    A    C        0      0        2 
  11 chr11_13755636     AKia    A    C        0      0        2 
  11 chr11_13755636     AOna    A    C        0      0        2 
  11 chr11_13755636     ASom    A    C        0      0        2 
  11 chr11_13755636     HCab    A    C        0      0        2 
  11 chr11_13755636     HPrz    A    C        0      0        2 
  11 chr11_13755636     ZBoe    A    C        0      0        2 
  11 chr11_13755636     ZGre    A    C        1      2        2 
  11 chr11_13755636     ZHar    A    C        0      0        2 
  11 chr11_13755636   Sample    A    C        0      0        2 
  11 chr11_13759528     AAsi    T    A        0      0        2 
  11 chr11_13759528     AKia    T    A        0      0        2 
  11 chr11_13759528     AOna    T    A        0      0        2 
  11 chr11_13759528     ASom    T    A        0      0        2 
  11 chr11_13759528     HCab    T    A        1      2        2 
  11 chr11_13759528     HPrz    T    A        1      2        2 
  11 chr11_13759528     ZBoe    T    A        0      0        2 
  11 chr11_13759528     ZGre    T    A        0      0        2 
  11 chr11_13759528     ZHar    T    A        0      0        2 
  11 chr11_13759528   Sample    T    A        0      0        2 
  11 chr11_13760213     AAsi    T    C        0      0        2 
  11 chr11_13760213     AKia    T    C        0      0        2 
  11 chr11_13760213     AOna    T    C        0      0        2 
  11 chr11_13760213     ASom    T    C        0      0        2 
  11 chr11_13760213     HCab    T    C        0      0        2 
  11 chr11_13760213     HPrz    T    C        0      0        2 
  11 chr11_13760213     ZBoe    T    C        0      0        2 
  11 chr11_13760213     ZGre    T    C        1      2        2 
  11 chr11_13760213     ZHar    T    C        0      0        2 
  11 chr11_13760213   Sample    T    C        0      0        2 
  11 chr11_13760872     AAsi    T    G        0      0        2 
  11 chr11_13760872     AKia    T    G        0      0        2 
  11 chr11_13760872     AOna    T    G        0      0        2 
  11 chr11_13760872     ASom    T    G        0      0        2 
  11 chr11_13760872     HCab    T    G        0      0        2 
  11 chr11_13760872     HPrz    T    G      0.5      1        2 
  11 chr11_13760872     ZBoe    T    G        0      0        2 
  11 chr11_13760872     ZGre    T    G        0      0        2 
  11 chr11_13760872     ZHar    T    G        0      0        2 
  11 chr11_13760872   Sample    T    G        0      0        2 
  11 chr11_13768779     AAsi    T    C        0      0        2 
  11 chr11_13768779     AKia    T    C        0      0        2 
  11 chr11_13768779     AOna    T    C        0      0        2 
  11 chr11_13768779     ASom    T    C        0      0        2 
  11 chr11_13768779     HCab    T    C      0.5      1        2 
  11 chr11_13768779     HPrz    T    C      0.5      1        2 
  11 chr11_13768779     ZBoe    T    C        0      0        2 
  11 chr11_13768779     ZGre    T    C        0      0        2 
  11 chr11_13768779     ZHar    T    C        0      0        2 
  11 chr11_13768779   Sample    T    C        0      0        2 
  11 chr11_13769906     AAsi    A    G        0      0        2 
  11 chr11_13769906     AKia    A    G        0      0        2 
  11 chr11_13769906     AOna    A    G        1      2        2 
  11 chr11_13769906     ASom    A    G        0      0        2 
  11 chr11_13769906     HCab    A    G        0      0        2 
  11 chr11_13769906     HPrz    A    G        0      0        2 
  11 chr11_13769906     ZBoe    A    G        0      0        2 
  11 chr11_13769906     ZGre    A    G        0      0        2 
  11 chr11_13769906     ZHar    A    G        0      0        2 
  11 chr11_13769906   Sample    A    G        0      0        2 
  11 chr11_13770201     AAsi    A    G        0      0        2 
  11 chr11_13770201     AKia    A    G        0      0        2 
  11 chr11_13770201     AOna    A    G        0      0        2 
  11 chr11_13770201     ASom    A    G        1      2        2 
  11 chr11_13770201     HCab    A    G        0      0        2 
  11 chr11_13770201     HPrz    A    G      0.5      1        2 
  11 chr11_13770201     ZBoe    A    G        0      0        2 
  11 chr11_13770201     ZGre    A    G        0      0        2 
  11 chr11_13770201     ZHar    A    G        0      0        2 
  11 chr11_13770201   Sample    A    G        0      0        2 
  11 chr11_13772629     AAsi    T    C        0      0        2 
  11 chr11_13772629     AKia    T    C        0      0        2 
  11 chr11_13772629     AOna    T    C        0      0        2 
  11 chr11_13772629     ASom    T    C        0      0        2 
  11 chr11_13772629     HCab    T    C      0.5      1        2 
  11 chr11_13772629     HPrz    T    C      0.5      1        2 
  11 chr11_13772629     ZBoe    T    C        0      0        2 
  11 chr11_13772629     ZGre    T    C        0      0        2 
  11 chr11_13772629     ZHar    T    C        0      0        2 
  11 chr11_13772629   Sample    T    C        0      0        2 
  11 chr11_13775255     AAsi    T    C        0      0        2 
  11 chr11_13775255     AKia    T    C        0      0        2 
  11 chr11_13775255     AOna    T    C        0      0        2 
  11 chr11_13775255     ASom    T    C        0      0        2 
  11 chr11_13775255     HCab    T    C        0      0        2 
  11 chr11_13775255     HPrz    T    C        0      0        2 
  11 chr11_13775255     ZBoe    T    C        0      0        2 
  11 chr11_13775255     ZGre    T    C      0.5      1        2 
  11 chr11_13775255     ZHar    T    C        0      0        2 
  11 chr11_13775255   Sample    T    C        0      0        2 
  11 chr11_13776977     AAsi    A    G        0      0        2 
  11 chr11_13776977     AKia    A    G        0      0        2 
  11 chr11_13776977     AOna    A    G        0      0        2 
  11 chr11_13776977     ASom    A    G        0      0        2 
  11 chr11_13776977     HCab    A    G      0.5      1        2 
  11 chr11_13776977     HPrz    A    G      0.5      1        2 
  11 chr11_13776977     ZBoe    A    G        0      0        2 
  11 chr11_13776977     ZGre    A    G        0      0        2 
  11 chr11_13776977     ZHar    A    G        0      0        2 
  11 chr11_13776977   Sample    A    G        0      0        2 
  11 chr11_13777030     AAsi    T    G        0      0        2 
  11 chr11_13777030     AKia    T    G        0      0        2 
  11 chr11_13777030     AOna    T    G        0      0        2 
  11 chr11_13777030     ASom    T    G        0      0        2 
  11 chr11_13777030     HCab    T    G        0      0        2 
  11 chr11_13777030     HPrz    T    G        0      0        2 
  11 chr11_13777030     ZBoe    T    G        0      0        2 
  11 chr11_13777030     ZGre    T    G      0.5      1        2 
  11 chr11_13777030     ZHar    T    G        0      0        2 
  11 chr11_13777030   Sample    T    G        0      0        2 
  11 chr11_13782873     AAsi    T    C        0      0        2 
  11 chr11_13782873     AKia    T    C        0      0        2 
  11 chr11_13782873     AOna    T    C        0      0        2 
  11 chr11_13782873     ASom    T    C        0      0        2 
  11 chr11_13782873     HCab    T    C        0      0        2 
  11 chr11_13782873     HPrz    T    C        0      0        2 
  11 chr11_13782873     ZBoe    T    C        0      0        2 
  11 chr11_13782873     ZGre    T    C        0      0        2 
  11 chr11_13782873     ZHar    T    C        1      2        2 
  11 chr11_13782873   Sample    T    C        0      0        2 
  11 chr11_13785833     AAsi    G    A        0      0        2 
  11 chr11_13785833     AKia    G    A        0      0        2 
  11 chr11_13785833     AOna    G    A        1      2        2 
  11 chr11_13785833     ASom    G    A        0      0        2 
  11 chr11_13785833     HCab    G    A        0      0        2 
  11 chr11_13785833     HPrz    G    A        0      0        2 
  11 chr11_13785833     ZBoe    G    A        0      0        2 
  11 chr11_13785833     ZGre    G    A        0      0        2 
  11 chr11_13785833     ZHar    G    A        0      0        2 
  11 chr11_13785833   Sample    G    A        0      0        2 
  11 chr11_13786094     AAsi    T    C        0      0        2 
  11 chr11_13786094     AKia    T    C        0      0        2 
  11 chr11_13786094     AOna    T    C        0      0        2 
  11 chr11_13786094     ASom    T    C        0      0        2 
  11 chr11_13786094     HCab    T    C        0      0        2 
  11 chr11_13786094     HPrz    T    C        0      0        2 
  11 chr11_13786094     ZBoe    T    C        1      2        2 
  11 chr11_13786094     ZGre    T    C        0      0        2 
  11 chr11_13786094     ZHar    T    C        0      0        2 
  11 chr11_13786094   Sample    T    C        0      0        2 
  11 chr11_13794371     AAsi    C    T        0      0        2 
  11 chr11_13794371     AKia    C    T        0      0        2 
  11 chr11_13794371     AOna    C    T        1      2        2 
  11 chr11_13794371     ASom    C    T        0      0        2 
  11 chr11_13794371     HCab    C    T        0      0        2 
  11 chr11_13794371     HPrz    C    T        0      0        2 
  11 chr11_13794371     ZBoe    C    T        0      0        2 
  11 chr11_13794371     ZGre    C    T        0      0        2 
  11 chr11_13794371     ZHar    C    T        0      0        2 
  11 chr11_13794371   Sample    C    T        0      0        2 
  11 chr11_13794507     AAsi    T    C        0      0        2 
  11 chr11_13794507     AKia    T    C        0      0        2 
  11 chr11_13794507     AOna    T    C        0      0        2 
  11 chr11_13794507     ASom    T    C        0      0        2 
  11 chr11_13794507     HCab    T    C      0.5      1        2 
  11 chr11_13794507     HPrz    T    C        0      0        2 
  11 chr11_13794507     ZBoe    T    C        0      0        2 
  11 chr11_13794507     ZGre    T    C        0      0        2 
  11 chr11_13794507     ZHar    T    C        0      0        2 
  11 chr11_13794507   Sample    T    C        0      0        2 
  11 chr11_13794585     AAsi    A    T        0      0        2 
  11 chr11_13794585     AKia    A    T        0      0        2 
  11 chr11_13794585     AOna    A    T        1      2        2 
  11 chr11_13794585     ASom    A    T        0      0        2 
  11 chr11_13794585     HCab    A    T        0      0        2 
  11 chr11_13794585     HPrz    A    T        0      0        2 
  11 chr11_13794585     ZBoe    A    T        0      0        2 
  11 chr11_13794585     ZGre    A    T        0      0        2 
  11 chr11_13794585     ZHar    A    T        0      0        2 
  11 chr11_13794585   Sample    A    T        0      0        2 
  11 chr11_13801386     AAsi    G    C        0      0        2 
  11 chr11_13801386     AKia    G    C        0      0        2 
  11 chr11_13801386     AOna    G    C        0      0        2 
  11 chr11_13801386     ASom    G    C        0      0        2 
  11 chr11_13801386     HCab    G    C        0      0        2 
  11 chr11_13801386     HPrz    G    C        0      0        2 
  11 chr11_13801386     ZBoe    G    C        0      0        2 
  11 chr11_13801386     ZGre    G    C      0.5      1        2 
  11 chr11_13801386     ZHar    G    C        0      0        2 
  11 chr11_13801386   Sample    G    C        0      0        2 
  11 chr11_13802455     AAsi    G    T        1      2        2 
  11 chr11_13802455     AKia    G    T        0      0        2 
  11 chr11_13802455     AOna    G    T        0      0        2 
  11 chr11_13802455     ASom    G    T        1      2        2 
  11 chr11_13802455     HCab    G    T        0      0        2 
  11 chr11_13802455     HPrz    G    T        0      0        2 
  11 chr11_13802455     ZBoe    G    T        0      0        2 
  11 chr11_13802455     ZGre    G    T        0      0        2 
  11 chr11_13802455     ZHar    G    T        0      0        2 
  11 chr11_13802455   Sample    G    T        1      2        2 
  11 chr11_13804091     AAsi    T    C        0      0        2 
  11 chr11_13804091     AKia    T    C        0      0        2 
  11 chr11_13804091     AOna    T    C        0      0        2 
  11 chr11_13804091     ASom    T    C        0      0        2 
  11 chr11_13804091     HCab    T    C        0      0        2 
  11 chr11_13804091     HPrz    T    C        0      0        2 
  11 chr11_13804091     ZBoe    T    C        0      0        2 
  11 chr11_13804091     ZGre    T    C        0      0        2 
  11 chr11_13804091     ZHar    T    C        1      2        2 
  11 chr11_13804091   Sample    T    C        0      0        2 
  11 chr11_13806373     AAsi    A    C        0      0        2 
  11 chr11_13806373     AKia    A    C        0      0        2 
  11 chr11_13806373     AOna    A    C        0      0        2 
  11 chr11_13806373     ASom    A    C      0.5      1        2 
  11 chr11_13806373     HCab    A    C        0      0        2 
  11 chr11_13806373     HPrz    A    C        0      0        2 
  11 chr11_13806373     ZBoe    A    C        0      0        2 
  11 chr11_13806373     ZGre    A    C        0      0        2 
  11 chr11_13806373     ZHar    A    C        0      0        2 
  11 chr11_13806373   Sample    A    C        0      0        2 
  11 chr11_13810385     AAsi    G    A        0      0        2 
  11 chr11_13810385     AKia    G    A        0      0        2 
  11 chr11_13810385     AOna    G    A        0      0        2 
  11 chr11_13810385     ASom    G    A        0      0        2 
  11 chr11_13810385     HCab    G    A        1      2        2 
  11 chr11_13810385     HPrz    G    A        1      2        2 
  11 chr11_13810385     ZBoe    G    A        0      0        2 
  11 chr11_13810385     ZGre    G    A        0      0        2 
  11 chr11_13810385     ZHar    G    A        0      0        2 
  11 chr11_13810385   Sample    G    A        0      0        2 
  11 chr11_13835553     AAsi    G    A        0      0        2 
  11 chr11_13835553     AKia    G    A        0      0        2 
  11 chr11_13835553     AOna    G    A        0      0        2 
  11 chr11_13835553     ASom    G    A        0      0        2 
  11 chr11_13835553     HCab    G    A        0      0        2 
  11 chr11_13835553     HPrz    G    A      0.5      1        2 
  11 chr11_13835553     ZBoe    G    A        0      0        2 
  11 chr11_13835553     ZGre    G    A        0      0        2 
  11 chr11_13835553     ZHar    G    A        0      0        2 
  11 chr11_13835553   Sample    G    A        0      0        2 
  11 chr11_13835931     AAsi    T    C        0      0        2 
  11 chr11_13835931     AKia    T    C        0      0        2 
  11 chr11_13835931     AOna    T    C        0      0        2 
  11 chr11_13835931     ASom    T    C        0      0        2 
  11 chr11_13835931     HCab    T    C      0.5      1        2 
  11 chr11_13835931     HPrz    T    C      0.5      1        2 
  11 chr11_13835931     ZBoe    T    C        0      0        2 
  11 chr11_13835931     ZGre    T    C        0      0        2 
  11 chr11_13835931     ZHar    T    C        0      0        2 
  11 chr11_13835931   Sample    T    C        0      0        2 
  11 chr11_13838263     AAsi    T    C        0      0        2 
  11 chr11_13838263     AKia    T    C        0      0        2 
  11 chr11_13838263     AOna    T    C      0.5      1        2 
  11 chr11_13838263     ASom    T    C        0      0        2 
  11 chr11_13838263     HCab    T    C        0      0        2 
  11 chr11_13838263     HPrz    T    C        0      0        2 
  11 chr11_13838263     ZBoe    T    C        0      0        2 
  11 chr11_13838263     ZGre    T    C        0      0        2 
  11 chr11_13838263     ZHar    T    C        0      0        2 
  11 chr11_13838263   Sample    T    C        0      0        2 
  11 chr11_13839032     AAsi    T    G        0      0        2 
  11 chr11_13839032     AKia    T    G        0      0        2 
  11 chr11_13839032     AOna    T    G        0      0        2 
  11 chr11_13839032     ASom    T    G        0      0        2 
  11 chr11_13839032     HCab    T    G        0      0        2 
  11 chr11_13839032     HPrz    T    G        0      0        2 
  11 chr11_13839032     ZBoe    T    G        0      0        2 
  11 chr11_13839032     ZGre    T    G        0      0        2 
  11 chr11_13839032     ZHar    T    G        1      2        2 
  11 chr11_13839032   Sample    T    G        0      0        2 
  11 chr11_13845798     AAsi    A    G        0      0        2 
  11 chr11_13845798     AKia    A    G        0      0        2 
  11 chr11_13845798     AOna    A    G        0      0        2 
  11 chr11_13845798     ASom    A    G        0      0        2 
  11 chr11_13845798     HCab    A    G        1      2        2 
  11 chr11_13845798     HPrz    A    G        1      2        2 
  11 chr11_13845798     ZBoe    A    G        0      0        2 
  11 chr11_13845798     ZGre    A    G        0      0        2 
  11 chr11_13845798     ZHar    A    G        0      0        2 
  11 chr11_13845798   Sample    A    G        0      0        2 
  11 chr11_13861598     AAsi    A    G        0      0        2 
  11 chr11_13861598     AKia    A    G        0      0        2 
  11 chr11_13861598     AOna    A    G        0      0        2 
  11 chr11_13861598     ASom    A    G        0      0        2 
  11 chr11_13861598     HCab    A    G        0      0        2 
  11 chr11_13861598     HPrz    A    G        0      0        2 
  11 chr11_13861598     ZBoe    A    G        0      0        2 
  11 chr11_13861598     ZGre    A    G      0.5      1        2 
  11 chr11_13861598     ZHar    A    G        0      0        2 
  11 chr11_13861598   Sample    A    G        0      0        2 
  11 chr11_13863332     AAsi    T    C        0      0        2 
  11 chr11_13863332     AKia    T    C        0      0        2 
  11 chr11_13863332     AOna    T    C        0      0        2 
  11 chr11_13863332     ASom    T    C        0      0        2 
  11 chr11_13863332     HCab    T    C        0      0        2 
  11 chr11_13863332     HPrz    T    C        0      0        2 
  11 chr11_13863332     ZBoe    T    C        1      2        2 
  11 chr11_13863332     ZGre    T    C        0      0        2 
  11 chr11_13863332     ZHar    T    C        0      0        2 
  11 chr11_13863332   Sample    T    C        0      0        2 
  11 chr11_13868962     AAsi    G    A        0      0        2 
  11 chr11_13868962     AKia    G    A        0      0        2 
  11 chr11_13868962     AOna    G    A        0      0        2 
  11 chr11_13868962     ASom    G    A        0      0        2 
  11 chr11_13868962     HCab    G    A        0      0        2 
  11 chr11_13868962     HPrz    G    A        0      0        2 
  11 chr11_13868962     ZBoe    G    A        1      2        2 
  11 chr11_13868962     ZGre    G    A        1      2        2 
  11 chr11_13868962     ZHar    G    A        1      2        2 
  11 chr11_13868962   Sample    G    A        0      0        2 
  11 chr11_13879613     AAsi    A    G        0      0        2 
  11 chr11_13879613     AKia    A    G        0      0        2 
  11 chr11_13879613     AOna    A    G        0      0        2 
  11 chr11_13879613     ASom    A    G        0      0        2 
  11 chr11_13879613     HCab    A    G        0      0        2 
  11 chr11_13879613     HPrz    A    G        0      0        2 
  11 chr11_13879613     ZBoe    A    G        1      2        2 
  11 chr11_13879613     ZGre    A    G        0      0        2 
  11 chr11_13879613     ZHar    A    G        0      0        2 
  11 chr11_13879613   Sample    A    G        0      0        2 
  11 chr11_13886927     AAsi    G    A        0      0        2 
  11 chr11_13886927     AKia    G    A        0      0        2 
  11 chr11_13886927     AOna    G    A        0      0        2 
  11 chr11_13886927     ASom    G    A        0      0        2 
  11 chr11_13886927     HCab    G    A        1      2        2 
  11 chr11_13886927     HPrz    G    A        1      2        2 
  11 chr11_13886927     ZBoe    G    A        0      0        2 
  11 chr11_13886927     ZGre    G    A        0      0        2 
  11 chr11_13886927     ZHar    G    A        0      0        2 
  11 chr11_13886927   Sample    G    A        0      0        2 
  11 chr11_13887348     AAsi    A    C        0      0        2 
  11 chr11_13887348     AKia    A    C        0      0        2 
  11 chr11_13887348     AOna    A    C        0      0        2 
  11 chr11_13887348     ASom    A    C        0      0        2 
  11 chr11_13887348     HCab    A    C        0      0        2 
  11 chr11_13887348     HPrz    A    C        0      0        2 
  11 chr11_13887348     ZBoe    A    C      0.5      1        2 
  11 chr11_13887348     ZGre    A    C        0      0        2 
  11 chr11_13887348     ZHar    A    C        0      0        2 
  11 chr11_13887348   Sample    A    C        0      0        2 
  11 chr11_13888867     AAsi    C    T        0      0        2 
  11 chr11_13888867     AKia    C    T        0      0        2 
  11 chr11_13888867     AOna    C    T        0      0        2 
  11 chr11_13888867     ASom    C    T        0      0        2 
  11 chr11_13888867     HCab    C    T        1      2        2 
  11 chr11_13888867     HPrz    C    T        1      2        2 
  11 chr11_13888867     ZBoe    C    T        0      0        2 
  11 chr11_13888867     ZGre    C    T        0      0        2 
  11 chr11_13888867     ZHar    C    T        0      0        2 
  11 chr11_13888867   Sample    C    T        0      0        2 
  11 chr11_13891545     AAsi    G    A        1      2        2 
  11 chr11_13891545     AKia    G    A        0      0        2 
  11 chr11_13891545     AOna    G    A        0      0        2 
  11 chr11_13891545     ASom    G    A      0.5      1        2 
  11 chr11_13891545     HCab    G    A        0      0        2 
  11 chr11_13891545     HPrz    G    A        0      0        2 
  11 chr11_13891545     ZBoe    G    A        0      0        2 
  11 chr11_13891545     ZGre    G    A        0      0        2 
  11 chr11_13891545     ZHar    G    A        0      0        2 
  11 chr11_13891545   Sample    G    A        1      2        2 
  11 chr11_13897420     AAsi    G    C        0      0        2 
  11 chr11_13897420     AKia    G    C        0      0        2 
  11 chr11_13897420     AOna    G    C        0      0        2 
  11 chr11_13897420     ASom    G    C        0      0        2 
  11 chr11_13897420     HCab    G    C        0      0        2 
  11 chr11_13897420     HPrz    G    C        0      0        2 
  11 chr11_13897420     ZBoe    G    C      0.5      1        2 
  11 chr11_13897420     ZGre    G    C        0      0        2 
  11 chr11_13897420     ZHar    G    C        0      0        2 
  11 chr11_13897420   Sample    G    C        0      0        2 
  11 chr11_13903227     AAsi    C    T        0      0        2 
  11 chr11_13903227     AKia    C    T        0      0        2 
  11 chr11_13903227     AOna    C    T        0      0        2 
  11 chr11_13903227     ASom    C    T        0      0        2 
  11 chr11_13903227     HCab    C    T        0      0        2 
  11 chr11_13903227     HPrz    C    T        0      0        2 
  11 chr11_13903227     ZBoe    C    T        0      0        2 
  11 chr11_13903227     ZGre    C    T        1      2        2 
  11 chr11_13903227     ZHar    C    T        0      0        2 
  11 chr11_13903227   Sample    C    T        0      0        2 
  11 chr11_13908498     AAsi    A    G        0      0        2 
  11 chr11_13908498     AKia    A    G        0      0        2 
  11 chr11_13908498     AOna    A    G        0      0        2 
  11 chr11_13908498     ASom    A    G      0.5      1        2 
  11 chr11_13908498     HCab    A    G        0      0        2 
  11 chr11_13908498     HPrz    A    G        0      0        2 
  11 chr11_13908498     ZBoe    A    G        0      0        2 
  11 chr11_13908498     ZGre    A    G        0      0        2 
  11 chr11_13908498     ZHar    A    G        0      0        2 
  11 chr11_13908498   Sample    A    G        0      0        2 
  11 chr11_13911123     AAsi    G    A        0      0        2 
  11 chr11_13911123     AKia    G    A        1      2        2 
  11 chr11_13911123     AOna    G    A        1      2        2 
  11 chr11_13911123     ASom    G    A        0      0        2 
  11 chr11_13911123     HCab    G    A        0      0        2 
  11 chr11_13911123     HPrz    G    A        0      0        2 
  11 chr11_13911123     ZBoe    G    A        0      0        2 
  11 chr11_13911123     ZGre    G    A        0      0        2 
  11 chr11_13911123     ZHar    G    A        0      0        2 
  11 chr11_13911123   Sample    G    A        0      0        2 
  11 chr11_13914400     AAsi    G    T        0      0        2 
  11 chr11_13914400     AKia    G    T        0      0        2 
  11 chr11_13914400     AOna    G    T        0      0        2 
  11 chr11_13914400     ASom    G    T        1      2        2 
  11 chr11_13914400     HCab    G    T        0      0        2 
  11 chr11_13914400     HPrz    G    T        0      0        2 
  11 chr11_13914400     ZBoe    G    T        0      0        2 
  11 chr11_13914400     ZGre    G    T        0      0        2 
  11 chr11_13914400     ZHar    G    T        0      0        2 
  11 chr11_13914400   Sample    G    T        0      0        2 
  11 chr11_13916342     AAsi    A    G        0      0        2 
  11 chr11_13916342     AKia    A    G        0      0        2 
  11 chr11_13916342     AOna    A    G        0      0        2 
  11 chr11_13916342     ASom    A    G        0      0        2 
  11 chr11_13916342     HCab    A    G        0      0        2 
  11 chr11_13916342     HPrz    A    G        0      0        2 
  11 chr11_13916342     ZBoe    A    G        0      0        2 
  11 chr11_13916342     ZGre    A    G        1      2        2 
  11 chr11_13916342     ZHar    A    G        1      2        2 
  11 chr11_13916342   Sample    A    G        0      0        2 
  11 chr11_13917366     AAsi    T    C        0      0        2 
  11 chr11_13917366     AKia    T    C        0      0        2 
  11 chr11_13917366     AOna    T    C      0.5      1        2 
  11 chr11_13917366     ASom    T    C        0      0        2 
  11 chr11_13917366     HCab    T    C        0      0        2 
  11 chr11_13917366     HPrz    T    C        0      0        2 
  11 chr11_13917366     ZBoe    T    C        0      0        2 
  11 chr11_13917366     ZGre    T    C        0      0        2 
  11 chr11_13917366     ZHar    T    C        0      0        2 
  11 chr11_13917366   Sample    T    C        0      0        2 
  11 chr11_13918798     AAsi    C    T        0      0        2 
  11 chr11_13918798     AKia    C    T        0      0        2 
  11 chr11_13918798     AOna    C    T        0      0        2 
  11 chr11_13918798     ASom    C    T        0      0        2 
  11 chr11_13918798     HCab    C    T        1      2        2 
  11 chr11_13918798     HPrz    C    T        1      2        2 
  11 chr11_13918798     ZBoe    C    T        0      0        2 
  11 chr11_13918798     ZGre    C    T        0      0        2 
  11 chr11_13918798     ZHar    C    T        0      0        2 
  11 chr11_13918798   Sample    C    T        0      0        2 
  11 chr11_13923567     AAsi    C    T        0      0        2 
  11 chr11_13923567     AKia    C    T        0      0        2 
  11 chr11_13923567     AOna    C    T        0      0        2 
  11 chr11_13923567     ASom    C    T        0      0        2 
  11 chr11_13923567     HCab    C    T        1      2        2 
  11 chr11_13923567     HPrz    C    T        1      2        2 
  11 chr11_13923567     ZBoe    C    T        0      0        2 
  11 chr11_13923567     ZGre    C    T        0      0        2 
  11 chr11_13923567     ZHar    C    T        0      0        2 
  11 chr11_13923567   Sample    C    T        0      0        2 
  11 chr11_13928769     AAsi    A    G        0      0        2 
  11 chr11_13928769     AKia    A    G        0      0        2 
  11 chr11_13928769     AOna    A    G        0      0        2 
  11 chr11_13928769     ASom    A    G        0      0        2 
  11 chr11_13928769     HCab    A    G        1      2        2 
  11 chr11_13928769     HPrz    A    G        1      2        2 
  11 chr11_13928769     ZBoe    A    G        0      0        2 
  11 chr11_13928769     ZGre    A    G        0      0        2 
  11 chr11_13928769     ZHar    A    G        0      0        2 
  11 chr11_13928769   Sample    A    G        0      0        2 
  11 chr11_13938483     AAsi    T    C        0      0        2 
  11 chr11_13938483     AKia    T    C      0.5      1        2 
  11 chr11_13938483     AOna    T    C        0      0        2 
  11 chr11_13938483     ASom    T    C        0      0        2 
  11 chr11_13938483     HCab    T    C        0      0        2 
  11 chr11_13938483     HPrz    T    C        0      0        2 
  11 chr11_13938483     ZBoe    T    C        0      0        2 
  11 chr11_13938483     ZGre    T    C        0      0        2 
  11 chr11_13938483     ZHar    T    C        0      0        2 
  11 chr11_13938483   Sample    T    C        0      0        2 
  11 chr11_13941119     AAsi    T    C        0      0        2 
  11 chr11_13941119     AKia    T    C        0      0        2 
  11 chr11_13941119     AOna    T    C        0      0        2 
  11 chr11_13941119     ASom    T    C        0      0        2 
  11 chr11_13941119     HCab    T    C        0      0        2 
  11 chr11_13941119     HPrz    T    C        0      0        2 
  11 chr11_13941119     ZBoe    T    C      0.5      1        2 
  11 chr11_13941119     ZGre    T    C        0      0        2 
  11 chr11_13941119     ZHar    T    C        0      0        2 
  11 chr11_13941119   Sample    T    C        0      0        2 
  11 chr11_13950393     AAsi    G    A        0      0        2 
  11 chr11_13950393     AKia    G    A        0      0        2 
  11 chr11_13950393     AOna    G    A        0      0        2 
  11 chr11_13950393     ASom    G    A        0      0        2 
  11 chr11_13950393     HCab    G    A        0      0        2 
  11 chr11_13950393     HPrz    G    A        0      0        2 
  11 chr11_13950393     ZBoe    G    A        0      0        2 
  11 chr11_13950393     ZGre    G    A        0      0        2 
  11 chr11_13950393     ZHar    G    A        1      2        2 
  11 chr11_13950393   Sample    G    A        0      0        2 
  11 chr11_13950405     AAsi    T    G        0      0        2 
  11 chr11_13950405     AKia    T    G        0      0        2 
  11 chr11_13950405     AOna    T    G      0.5      1        2 
  11 chr11_13950405     ASom    T    G        0      0        2 
  11 chr11_13950405     HCab    T    G        0      0        2 
  11 chr11_13950405     HPrz    T    G        0      0        2 
  11 chr11_13950405     ZBoe    T    G        0      0        2 
  11 chr11_13950405     ZGre    T    G        0      0        2 
  11 chr11_13950405     ZHar    T    G        0      0        2 
  11 chr11_13950405   Sample    T    G        0      0        2 
  11 chr11_13952822     AAsi    A    C        0      0        2 
  11 chr11_13952822     AKia    A    C        0      0        2 
  11 chr11_13952822     AOna    A    C        0      0        2 
  11 chr11_13952822     ASom    A    C        0      0        2 
  11 chr11_13952822     HCab    A    C        0      0        2 
  11 chr11_13952822     HPrz    A    C        0      0        2 
  11 chr11_13952822     ZBoe    A    C        0      0        2 
  11 chr11_13952822     ZGre    A    C        1      2        2 
  11 chr11_13952822     ZHar    A    C        0      0        2 
  11 chr11_13952822   Sample    A    C        0      0        2 
  11 chr11_13956756     AAsi    C    T        0      0        2 
  11 chr11_13956756     AKia    C    T        0      0        2 
  11 chr11_13956756     AOna    C    T        0      0        2 
  11 chr11_13956756     ASom    C    T        0      0        2 
  11 chr11_13956756     HCab    C    T        0      0        2 
  11 chr11_13956756     HPrz    C    T      0.5      1        2 
  11 chr11_13956756     ZBoe    C    T        0      0        2 
  11 chr11_13956756     ZGre    C    T        0      0        2 
  11 chr11_13956756     ZHar    C    T        0      0        2 
  11 chr11_13956756   Sample    C    T        0      0        2 
  11 chr11_13957143     AAsi    A    G        0      0        2 
  11 chr11_13957143     AKia    A    G        1      2        2 
  11 chr11_13957143     AOna    A    G      0.5      1        2 
  11 chr11_13957143     ASom    A    G        0      0        2 
  11 chr11_13957143     HCab    A    G        0      0        2 
  11 chr11_13957143     HPrz    A    G        0      0        2 
  11 chr11_13957143     ZBoe    A    G        0      0        2 
  11 chr11_13957143     ZGre    A    G        0      0        2 
  11 chr11_13957143     ZHar    A    G        0      0        2 
  11 chr11_13957143   Sample    A    G        0      0        2 
  11 chr11_13960685     AAsi    A    C        0      0        2 
  11 chr11_13960685     AKia    A    C        0      0        2 
  11 chr11_13960685     AOna    A    C        0      0        2 
  11 chr11_13960685     ASom    A    C        0      0        2 
  11 chr11_13960685     HCab    A    C        0      0        2 
  11 chr11_13960685     HPrz    A    C        0      0        2 
  11 chr11_13960685     ZBoe    A    C        0      0        2 
  11 chr11_13960685     ZGre    A    C        1      2        2 
  11 chr11_13960685     ZHar    A    C        0      0        2 
  11 chr11_13960685   Sample    A    C        0      0        2 
  11 chr11_13961650     AAsi    A    G        0      0        2 
  11 chr11_13961650     AKia    A    G        0      0        2 
  11 chr11_13961650     AOna    A    G        0      0        2 
  11 chr11_13961650     ASom    A    G      0.5      1        2 
  11 chr11_13961650     HCab    A    G        0      0        2 
  11 chr11_13961650     HPrz    A    G        0      0        2 
  11 chr11_13961650     ZBoe    A    G        0      0        2 
  11 chr11_13961650     ZGre    A    G        0      0        2 
  11 chr11_13961650     ZHar    A    G        0      0        2 
  11 chr11_13961650   Sample    A    G        0      0        2 
  11 chr11_13965096     AAsi    A    G        1      2        2 
  11 chr11_13965096     AKia    A    G        0      0        2 
  11 chr11_13965096     AOna    A    G        0      0        2 
  11 chr11_13965096     ASom    A    G        1      2        2 
  11 chr11_13965096     HCab    A    G        1      2        2 
  11 chr11_13965096     HPrz    A    G        1      2        2 
  11 chr11_13965096     ZBoe    A    G        0      0        2 
  11 chr11_13965096     ZGre    A    G        0      0        2 
  11 chr11_13965096     ZHar    A    G        0      0        2 
  11 chr11_13965096   Sample    A    G        1      2        2 
  11 chr11_13971197     AAsi    T    C        0      0        2 
  11 chr11_13971197     AKia    T    C        0      0        2 
  11 chr11_13971197     AOna    T    C      0.5      1        2 
  11 chr11_13971197     ASom    T    C        0      0        2 
  11 chr11_13971197     HCab    T    C        0      0        2 
  11 chr11_13971197     HPrz    T    C        0      0        2 
  11 chr11_13971197     ZBoe    T    C        0      0        2 
  11 chr11_13971197     ZGre    T    C        0      0        2 
  11 chr11_13971197     ZHar    T    C        0      0        2 
  11 chr11_13971197   Sample    T    C        0      0        2 
  11 chr11_13972198     AAsi    G    A        0      0        2 
  11 chr11_13972198     AKia    G    A        0      0        2 
  11 chr11_13972198     AOna    G    A        0      0        2 
  11 chr11_13972198     ASom    G    A        0      0        2 
  11 chr11_13972198     HCab    G    A        1      2        2 
  11 chr11_13972198     HPrz    G    A        1      2        2 
  11 chr11_13972198     ZBoe    G    A        0      0        2 
  11 chr11_13972198     ZGre    G    A        0      0        2 
  11 chr11_13972198     ZHar    G    A        0      0        2 
  11 chr11_13972198   Sample    G    A        0      0        2 
  11 chr11_13974905     AAsi    C    G        1      2        2 
  11 chr11_13974905     AKia    C    G        0      0        2 
  11 chr11_13974905     AOna    C    G        0      0        2 
  11 chr11_13974905     ASom    C    G        1      2        2 
  11 chr11_13974905     HCab    C    G        0      0        2 
  11 chr11_13974905     HPrz    C    G        0      0        2 
  11 chr11_13974905     ZBoe    C    G        0      0        2 
  11 chr11_13974905     ZGre    C    G        0      0        2 
  11 chr11_13974905     ZHar    C    G        0      0        2 
  11 chr11_13974905   Sample    C    G        1      2        2 
  11 chr11_13980298     AAsi    C    G      0.5      1        2 
  11 chr11_13980298     AKia    C    G        1      2        2 
  11 chr11_13980298     AOna    C    G        1      2        2 
  11 chr11_13980298     ASom    C    G        1      2        2 
  11 chr11_13980298     HCab    C    G        0      0        2 
  11 chr11_13980298     HPrz    C    G        0      0        2 
  11 chr11_13980298     ZBoe    C    G        0      0        2 
  11 chr11_13980298     ZGre    C    G      0.5      1        2 
  11 chr11_13980298     ZHar    C    G        0      0        2 
  11 chr11_13980298   Sample    C    G        1      2        2 
  11 chr11_13984950     AAsi    G    T        0      0        2 
  11 chr11_13984950     AKia    G    T        1      2        2 
  11 chr11_13984950     AOna    G    T        1      2        2 
  11 chr11_13984950     ASom    G    T        0      0        2 
  11 chr11_13984950     HCab    G    T        0      0        2 
  11 chr11_13984950     HPrz    G    T        0      0        2 
  11 chr11_13984950     ZBoe    G    T        0      0        2 
  11 chr11_13984950     ZGre    G    T        0      0        2 
  11 chr11_13984950     ZHar    G    T        0      0        2 
  11 chr11_13984950   Sample    G    T        0      0        2 
  11 chr11_13986720     AAsi    T    C        0      0        2 
  11 chr11_13986720     AKia    T    C        0      0        2 
  11 chr11_13986720     AOna    T    C        0      0        2 
  11 chr11_13986720     ASom    T    C        0      0        2 
  11 chr11_13986720     HCab    T    C        1      2        2 
  11 chr11_13986720     HPrz    T    C        0      0        2 
  11 chr11_13986720     ZBoe    T    C        0      0        2 
  11 chr11_13986720     ZGre    T    C        0      0        2 
  11 chr11_13986720     ZHar    T    C        0      0        2 
  11 chr11_13986720   Sample    T    C        0      0        2 
  11 chr11_13986904     AAsi    T    C        0      0        2 
  11 chr11_13986904     AKia    T    C        1      2        2 
  11 chr11_13986904     AOna    T    C      0.5      1        2 
  11 chr11_13986904     ASom    T    C        0      0        2 
  11 chr11_13986904     HCab    T    C        0      0        2 
  11 chr11_13986904     HPrz    T    C        0      0        2 
  11 chr11_13986904     ZBoe    T    C        0      0        2 
  11 chr11_13986904     ZGre    T    C        0      0        2 
  11 chr11_13986904     ZHar    T    C        0      0        2 
  11 chr11_13986904   Sample    T    C        0      0        2 
  11 chr11_13990782     AAsi    T    A        0      0        2 
  11 chr11_13990782     AKia    T    A        0      0        2 
  11 chr11_13990782     AOna    T    A        0      0        2 
  11 chr11_13990782     ASom    T    A        0      0        2 
  11 chr11_13990782     HCab    T    A        0      0        2 
  11 chr11_13990782     HPrz    T    A        0      0        2 
  11 chr11_13990782     ZBoe    T    A        0      0        2 
  11 chr11_13990782     ZGre    T    A        1      2        2 
  11 chr11_13990782     ZHar    T    A        0      0        2 
  11 chr11_13990782   Sample    T    A        0      0        2 
  11 chr11_13991154     AAsi    G    A        0      0        2 
  11 chr11_13991154     AKia    G    A        0      0        2 
  11 chr11_13991154     AOna    G    A        0      0        2 
  11 chr11_13991154     ASom    G    A        0      0        2 
  11 chr11_13991154     HCab    G    A        0      0        2 
  11 chr11_13991154     HPrz    G    A        0      0        2 
  11 chr11_13991154     ZBoe    G    A        0      0        2 
  11 chr11_13991154     ZGre    G    A        1      2        2 
  11 chr11_13991154     ZHar    G    A        0      0        2 
  11 chr11_13991154   Sample    G    A        0      0        2 
  11 chr11_13991990     AAsi    T    C        0      0        2 
  11 chr11_13991990     AKia    T    C        0      0        2 
  11 chr11_13991990     AOna    T    C        0      0        2 
  11 chr11_13991990     ASom    T    C        0      0        2 
  11 chr11_13991990     HCab    T    C        0      0        2 
  11 chr11_13991990     HPrz    T    C        0      0        2 
  11 chr11_13991990     ZBoe    T    C        0      0        2 
  11 chr11_13991990     ZGre    T    C        0      0        2 
  11 chr11_13991990     ZHar    T    C        1      2        2 
  11 chr11_13991990   Sample    T    C        0      0        2 
  11 chr11_13996363     AAsi    G    T        0      0        2 
  11 chr11_13996363     AKia    G    T        0      0        2 
  11 chr11_13996363     AOna    G    T        0      0        2 
  11 chr11_13996363     ASom    G    T        0      0        2 
  11 chr11_13996363     HCab    G    T        0      0        2 
  11 chr11_13996363     HPrz    G    T        0      0        2 
  11 chr11_13996363     ZBoe    G    T        1      2        2 
  11 chr11_13996363     ZGre    G    T        0      0        2 
  11 chr11_13996363     ZHar    G    T        0      0        2 
  11 chr11_13996363   Sample    G    T        0      0        2 
  11 chr11_13998173     AAsi    T    G        0      0        2 
  11 chr11_13998173     AKia    T    G        0      0        2 
  11 chr11_13998173     AOna    T    G        0      0        2 
  11 chr11_13998173     ASom    T    G        0      0        2 
  11 chr11_13998173     HCab    T    G        1      2        2 
  11 chr11_13998173     HPrz    T    G        1      2        2 
  11 chr11_13998173     ZBoe    T    G        0      0        2 
  11 chr11_13998173     ZGre    T    G        0      0        2 
  11 chr11_13998173     ZHar    T    G        0      0        2 
  11 chr11_13998173   Sample    T    G        0      0        2 
  11 chr11_13999464     AAsi    T    C        1      2        2 
  11 chr11_13999464     AKia    T    C        0      0        2 
  11 chr11_13999464     AOna    T    C        0      0        2 
  11 chr11_13999464     ASom    T    C        1      2        2 
  11 chr11_13999464     HCab    T    C        0      0        2 
  11 chr11_13999464     HPrz    T    C        0      0        2 
  11 chr11_13999464     ZBoe    T    C        0      0        2 
  11 chr11_13999464     ZGre    T    C        0      0        2 
  11 chr11_13999464     ZHar    T    C        0      0        2 
  11 chr11_13999464   Sample    T    C        1      2        2 
  11 chr11_14003525     AAsi    C    T        0      0        2 
  11 chr11_14003525     AKia    C    T        0      0        2 
  11 chr11_14003525     AOna    C    T        0      0        2 
  11 chr11_14003525     ASom    C    T        0      0        2 
  11 chr11_14003525     HCab    C    T        1      2        2 
  11 chr11_14003525     HPrz    C    T        1      2        2 
  11 chr11_14003525     ZBoe    C    T        0      0        2 
  11 chr11_14003525     ZGre    C    T        0      0        2 
  11 chr11_14003525     ZHar    C    T        0      0        2 
  11 chr11_14003525   Sample    C    T        0      0        2 
  11 chr11_14004263     AAsi    A    G        0      0        2 
  11 chr11_14004263     AKia    A    G        0      0        2 
  11 chr11_14004263     AOna    A    G        0      0        2 
  11 chr11_14004263     ASom    A    G        0      0        2 
  11 chr11_14004263     HCab    A    G        1      2        2 
  11 chr11_14004263     HPrz    A    G        1      2        2 
  11 chr11_14004263     ZBoe    A    G        0      0        2 
  11 chr11_14004263     ZGre    A    G        0      0        2 
  11 chr11_14004263     ZHar    A    G        0      0        2 
  11 chr11_14004263   Sample    A    G        0      0        2 
  11 chr11_14005659     AAsi    G    A        0      0        2 
  11 chr11_14005659     AKia    G    A        0      0        2 
  11 chr11_14005659     AOna    G    A        0      0        2 
  11 chr11_14005659     ASom    G    A        0      0        2 
  11 chr11_14005659     HCab    G    A        0      0        2 
  11 chr11_14005659     HPrz    G    A        0      0        2 
  11 chr11_14005659     ZBoe    G    A      0.5      1        2 
  11 chr11_14005659     ZGre    G    A      0.5      1        2 
  11 chr11_14005659     ZHar    G    A        0      0        2 
  11 chr11_14005659   Sample    G    A        0      0        2 
  11 chr11_14017193     AAsi    C    T        0      0        2 
  11 chr11_14017193     AKia    C    T        0      0        2 
  11 chr11_14017193     AOna    C    T        0      0        2 
  11 chr11_14017193     ASom    C    T        0      0        2 
  11 chr11_14017193     HCab    C    T        1      2        2 
  11 chr11_14017193     HPrz    C    T        1      2        2 
  11 chr11_14017193     ZBoe    C    T        0      0        2 
  11 chr11_14017193     ZGre    C    T        0      0        2 
  11 chr11_14017193     ZHar    C    T        0      0        2 
  11 chr11_14017193   Sample    C    T        0      0        2 
  11 chr11_14029739     AAsi    A    G        0      0        2 
  11 chr11_14029739     AKia    A    G        0      0        2 
  11 chr11_14029739     AOna    A    G      0.5      1        2 
  11 chr11_14029739     ASom    A    G        0      0        2 
  11 chr11_14029739     HCab    A    G        1      2        2 
  11 chr11_14029739     HPrz    A    G        1      2        2 
  11 chr11_14029739     ZBoe    A    G        1      2        2 
  11 chr11_14029739     ZGre    A    G        0      0        2 
  11 chr11_14029739     ZHar    A    G        1      2        2 
  11 chr11_14029739   Sample    A    G        0      0        2 
  11 chr11_14034163     AAsi    T    C        0      0        2 
  11 chr11_14034163     AKia    T    C        0      0        2 
  11 chr11_14034163     AOna    T    C        0      0        2 
  11 chr11_14034163     ASom    T    C      0.5      1        2 
  11 chr11_14034163     HCab    T    C        0      0        2 
  11 chr11_14034163     HPrz    T    C        0      0        2 
  11 chr11_14034163     ZBoe    T    C        0      0        2 
  11 chr11_14034163     ZGre    T    C        0      0        2 
  11 chr11_14034163     ZHar    T    C        0      0        2 
  11 chr11_14034163   Sample    T    C        0      0        2 
  11 chr11_14035222     AAsi    G    T        0      0        2 
  11 chr11_14035222     AKia    G    T        0      0        2 
  11 chr11_14035222     AOna    G    T        0      0        2 
  11 chr11_14035222     ASom    G    T        0      0        2 
  11 chr11_14035222     HCab    G    T        0      0        2 
  11 chr11_14035222     HPrz    G    T        0      0        2 
  11 chr11_14035222     ZBoe    G    T        1      2        2 
  11 chr11_14035222     ZGre    G    T        0      0        2 
  11 chr11_14035222     ZHar    G    T        0      0        2 
  11 chr11_14035222   Sample    G    T        0      0        2 
  11 chr11_14037730     AAsi    A    G        0      0        2 
  11 chr11_14037730     AKia    A    G        0      0        2 
  11 chr11_14037730     AOna    A    G        0      0        2 
  11 chr11_14037730     ASom    A    G        0      0        2 
  11 chr11_14037730     HCab    A    G      0.5      1        2 
  11 chr11_14037730     HPrz    A    G        0      0        2 
  11 chr11_14037730     ZBoe    A    G        0      0        2 
  11 chr11_14037730     ZGre    A    G        0      0        2 
  11 chr11_14037730     ZHar    A    G        0      0        2 
  11 chr11_14037730   Sample    A    G        0      0        2 
  11 chr11_14039273     AAsi    A    G        0      0        2 
  11 chr11_14039273     AKia    A    G        0      0        2 
  11 chr11_14039273     AOna    A    G        0      0        2 
  11 chr11_14039273     ASom    A    G        0      0        2 
  11 chr11_14039273     HCab    A    G        1      2        2 
  11 chr11_14039273     HPrz    A    G        1      2        2 
  11 chr11_14039273     ZBoe    A    G        0      0        2 
  11 chr11_14039273     ZGre    A    G        0      0        2 
  11 chr11_14039273     ZHar    A    G        0      0        2 
  11 chr11_14039273   Sample    A    G        0      0        2 
  11 chr11_14044179     AAsi    A    G        0      0        2 
  11 chr11_14044179     AKia    A    G        0      0        2 
  11 chr11_14044179     AOna    A    G        0      0        2 
  11 chr11_14044179     ASom    A    G        0      0        2 
  11 chr11_14044179     HCab    A    G        0      0        2 
  11 chr11_14044179     HPrz    A    G        0      0        2 
  11 chr11_14044179     ZBoe    A    G        0      0        2 
  11 chr11_14044179     ZGre    A    G        0      0        2 
  11 chr11_14044179     ZHar    A    G        1      2        2 
  11 chr11_14044179   Sample    A    G        0      0        2 
  11 chr11_14046660     AAsi    A    G        0      0        2 
  11 chr11_14046660     AKia    A    G        0      0        2 
  11 chr11_14046660     AOna    A    G        0      0        2 
  11 chr11_14046660     ASom    A    G        0      0        2 
  11 chr11_14046660     HCab    A    G        0      0        2 
  11 chr11_14046660     HPrz    A    G        0      0        2 
  11 chr11_14046660     ZBoe    A    G      0.5      1        2 
  11 chr11_14046660     ZGre    A    G        0      0        2 
  11 chr11_14046660     ZHar    A    G        0      0        2 
  11 chr11_14046660   Sample    A    G        0      0        2 
  11 chr11_14056551     AAsi    G    C        0      0        2 
  11 chr11_14056551     AKia    G    C        0      0        2 
  11 chr11_14056551     AOna    G    C        0      0        2 
  11 chr11_14056551     ASom    G    C        0      0        2 
  11 chr11_14056551     HCab    G    C        1      2        2 
  11 chr11_14056551     HPrz    G    C        0      0        2 
  11 chr11_14056551     ZBoe    G    C        0      0        2 
  11 chr11_14056551     ZGre    G    C        0      0        2 
  11 chr11_14056551     ZHar    G    C        0      0        2 
  11 chr11_14056551   Sample    G    C        0      0        2 
  11 chr11_14064026     AAsi    C    T        0      0        2 
  11 chr11_14064026     AKia    C    T        0      0        2 
  11 chr11_14064026     AOna    C    T        0      0        2 
  11 chr11_14064026     ASom    C    T        0      0        2 
  11 chr11_14064026     HCab    C    T        0      0        2 
  11 chr11_14064026     HPrz    C    T        0      0        2 
  11 chr11_14064026     ZBoe    C    T        0      0        2 
  11 chr11_14064026     ZGre    C    T      0.5      1        2 
  11 chr11_14064026     ZHar    C    T        0      0        2 
  11 chr11_14064026   Sample    C    T        0      0        2 
  11 chr11_14065410     AAsi    C    A        0      0        2 
  11 chr11_14065410     AKia    C    A        0      0        2 
  11 chr11_14065410     AOna    C    A      0.5      1        2 
  11 chr11_14065410     ASom    C    A        0      0        2 
  11 chr11_14065410     HCab    C    A        0      0        2 
  11 chr11_14065410     HPrz    C    A        0      0        2 
  11 chr11_14065410     ZBoe    C    A        0      0        2 
  11 chr11_14065410     ZGre    C    A        0      0        2 
  11 chr11_14065410     ZHar    C    A        0      0        2 
  11 chr11_14065410   Sample    C    A        0      0        2 
  11 chr11_14077870     AAsi    G    T        0      0        2 
  11 chr11_14077870     AKia    G    T        0      0        2 
  11 chr11_14077870     AOna    G    T        0      0        2 
  11 chr11_14077870     ASom    G    T        0      0        2 
  11 chr11_14077870     HCab    G    T        0      0        2 
  11 chr11_14077870     HPrz    G    T        0      0        2 
  11 chr11_14077870     ZBoe    G    T        0      0        2 
  11 chr11_14077870     ZGre    G    T        0      0        2 
  11 chr11_14077870     ZHar    G    T        1      2        2 
  11 chr11_14077870   Sample    G    T        0      0        2 
  11 chr11_14078443     AAsi    C    T        0      0        2 
  11 chr11_14078443     AKia    C    T        0      0        2 
  11 chr11_14078443     AOna    C    T        0      0        2 
  11 chr11_14078443     ASom    C    T        0      0        2 
  11 chr11_14078443     HCab    C    T        1      2        2 
  11 chr11_14078443     HPrz    C    T        1      2        2 
  11 chr11_14078443     ZBoe    C    T        0      0        2 
  11 chr11_14078443     ZGre    C    T        0      0        2 
  11 chr11_14078443     ZHar    C    T        0      0        2 
  11 chr11_14078443   Sample    C    T        0      0        2 
  11 chr11_14078630     AAsi    A    C        0      0        2 
  11 chr11_14078630     AKia    A    C        0      0        2 
  11 chr11_14078630     AOna    A    C        0      0        2 
  11 chr11_14078630     ASom    A    C        0      0        2 
  11 chr11_14078630     HCab    A    C        0      0        2 
  11 chr11_14078630     HPrz    A    C        0      0        2 
  11 chr11_14078630     ZBoe    A    C      0.5      1        2 
  11 chr11_14078630     ZGre    A    C        0      0        2 
  11 chr11_14078630     ZHar    A    C        0      0        2 
  11 chr11_14078630   Sample    A    C        0      0        2 
  11 chr11_14101931     AAsi    T    G        0      0        2 
  11 chr11_14101931     AKia    T    G        0      0        2 
  11 chr11_14101931     AOna    T    G        0      0        2 
  11 chr11_14101931     ASom    T    G      0.5      1        2 
  11 chr11_14101931     HCab    T    G        0      0        2 
  11 chr11_14101931     HPrz    T    G        0      0        2 
  11 chr11_14101931     ZBoe    T    G        0      0        2 
  11 chr11_14101931     ZGre    T    G        0      0        2 
  11 chr11_14101931     ZHar    T    G        0      0        2 
  11 chr11_14101931   Sample    T    G        0      0        2 
  11 chr11_14107777     AAsi    A    G        0      0        2 
  11 chr11_14107777     AKia    A    G        0      0        2 
  11 chr11_14107777     AOna    A    G        0      0        2 
  11 chr11_14107777     ASom    A    G        0      0        2 
  11 chr11_14107777     HCab    A    G        0      0        2 
  11 chr11_14107777     HPrz    A    G        0      0        2 
  11 chr11_14107777     ZBoe    A    G      0.5      1        2 
  11 chr11_14107777     ZGre    A    G        0      0        2 
  11 chr11_14107777     ZHar    A    G        0      0        2 
  11 chr11_14107777   Sample    A    G        0      0        2 
  11 chr11_14108619     AAsi    G    A        1      2        2 
  11 chr11_14108619     AKia    G    A        0      0        2 
  11 chr11_14108619     AOna    G    A        0      0        2 
  11 chr11_14108619     ASom    G    A        0      0        2 
  11 chr11_14108619     HCab    G    A        0      0        2 
  11 chr11_14108619     HPrz    G    A        0      0        2 
  11 chr11_14108619     ZBoe    G    A        0      0        2 
  11 chr11_14108619     ZGre    G    A        0      0        2 
  11 chr11_14108619     ZHar    G    A        0      0        2 
  11 chr11_14108619   Sample    G    A        0      0        2 
  11 chr11_14109329     AAsi    C    G        1      2        2 
  11 chr11_14109329     AKia    C    G        0      0        2 
  11 chr11_14109329     AOna    C    G        0      0        2 
  11 chr11_14109329     ASom    C    G        0      0        2 
  11 chr11_14109329     HCab    C    G        0      0        2 
  11 chr11_14109329     HPrz    C    G        0      0        2 
  11 chr11_14109329     ZBoe    C    G        0      0        2 
  11 chr11_14109329     ZGre    C    G        0      0        2 
  11 chr11_14109329     ZHar    C    G        0      0        2 
  11 chr11_14109329   Sample    C    G        0      0        2 
  11 chr11_14111831     AAsi    G    A        0      0        2 
  11 chr11_14111831     AKia    G    A        0      0        2 
  11 chr11_14111831     AOna    G    A        0      0        2 
  11 chr11_14111831     ASom    G    A        0      0        2 
  11 chr11_14111831     HCab    G    A        1      2        2 
  11 chr11_14111831     HPrz    G    A        1      2        2 
  11 chr11_14111831     ZBoe    G    A        0      0        2 
  11 chr11_14111831     ZGre    G    A        0      0        2 
  11 chr11_14111831     ZHar    G    A        0      0        2 
  11 chr11_14111831   Sample    G    A        0      0        2 
  11 chr11_14112114     AAsi    A    T        0      0        2 
  11 chr11_14112114     AKia    A    T        0      0        2 
  11 chr11_14112114     AOna    A    T        0      0        2 
  11 chr11_14112114     ASom    A    T        0      0        2 
  11 chr11_14112114     HCab    A    T        0      0        2 
  11 chr11_14112114     HPrz    A    T      0.5      1        2 
  11 chr11_14112114     ZBoe    A    T        0      0        2 
  11 chr11_14112114     ZGre    A    T        0      0        2 
  11 chr11_14112114     ZHar    A    T        0      0        2 
  11 chr11_14112114   Sample    A    T        0      0        2 
  11 chr11_14124093     AAsi    G    C        0      0        2 
  11 chr11_14124093     AKia    G    C        0      0        2 
  11 chr11_14124093     AOna    G    C        0      0        2 
  11 chr11_14124093     ASom    G    C        0      0        2 
  11 chr11_14124093     HCab    G    C      0.5      1        2 
  11 chr11_14124093     HPrz    G    C        0      0        2 
  11 chr11_14124093     ZBoe    G    C        0      0        2 
  11 chr11_14124093     ZGre    G    C        0      0        2 
  11 chr11_14124093     ZHar    G    C        0      0        2 
  11 chr11_14124093   Sample    G    C        0      0        2 
  11 chr11_14130206     AAsi    A    G        0      0        2 
  11 chr11_14130206     AKia    A    G        0      0        2 
  11 chr11_14130206     AOna    A    G        0      0        2 
  11 chr11_14130206     ASom    A    G        0      0        2 
  11 chr11_14130206     HCab    A    G        1      2        2 
  11 chr11_14130206     HPrz    A    G        1      2        2 
  11 chr11_14130206     ZBoe    A    G        0      0        2 
  11 chr11_14130206     ZGre    A    G        0      0        2 
  11 chr11_14130206     ZHar    A    G        0      0        2 
  11 chr11_14130206   Sample    A    G        0      0        2 
  11 chr11_14137381     AAsi    C    G        0      0        2 
  11 chr11_14137381     AKia    C    G        0      0        2 
  11 chr11_14137381     AOna    C    G        0      0        2 
  11 chr11_14137381     ASom    C    G        0      0        2 
  11 chr11_14137381     HCab    C    G      0.5      1        2 
  11 chr11_14137381     HPrz    C    G        0      0        2 
  11 chr11_14137381     ZBoe    C    G        0      0        2 
  11 chr11_14137381     ZGre    C    G        0      0        2 
  11 chr11_14137381     ZHar    C    G        0      0        2 
  11 chr11_14137381   Sample    C    G        0      0        2 
  11 chr11_14139675     AAsi    A    T        0      0        2 
  11 chr11_14139675     AKia    A    T        0      0        2 
  11 chr11_14139675     AOna    A    T        0      0        2 
  11 chr11_14139675     ASom    A    T        0      0        2 
  11 chr11_14139675     HCab    A    T        0      0        2 
  11 chr11_14139675     HPrz    A    T        0      0        2 
  11 chr11_14139675     ZBoe    A    T        0      0        2 
  11 chr11_14139675     ZGre    A    T        0      0        2 
  11 chr11_14139675     ZHar    A    T        1      2        2 
  11 chr11_14139675   Sample    A    T        0      0        2 
  11 chr11_14162277     AAsi    G    A        0      0        2 
  11 chr11_14162277     AKia    G    A        0      0        2 
  11 chr11_14162277     AOna    G    A        0      0        2 
  11 chr11_14162277     ASom    G    A        0      0        2 
  11 chr11_14162277     HCab    G    A        1      2        2 
  11 chr11_14162277     HPrz    G    A        1      2        2 
  11 chr11_14162277     ZBoe    G    A        0      0        2 
  11 chr11_14162277     ZGre    G    A        0      0        2 
  11 chr11_14162277     ZHar    G    A        0      0        2 
  11 chr11_14162277   Sample    G    A        0      0        2 
  11 chr11_14162925     AAsi    C    T        0      0        2 
  11 chr11_14162925     AKia    C    T        0      0        2 
  11 chr11_14162925     AOna    C    T      0.5      1        2 
  11 chr11_14162925     ASom    C    T        0      0        2 
  11 chr11_14162925     HCab    C    T        0      0        2 
  11 chr11_14162925     HPrz    C    T        0      0        2 
  11 chr11_14162925     ZBoe    C    T        0      0        2 
  11 chr11_14162925     ZGre    C    T        0      0        2 
  11 chr11_14162925     ZHar    C    T        0      0        2 
  11 chr11_14162925   Sample    C    T        0      0        2 
  11 chr11_14167404     AAsi    G    A        0      0        2 
  11 chr11_14167404     AKia    G    A        0      0        2 
  11 chr11_14167404     AOna    G    A        0      0        2 
  11 chr11_14167404     ASom    G    A        0      0        2 
  11 chr11_14167404     HCab    G    A        1      2        2 
  11 chr11_14167404     HPrz    G    A        1      2        2 
  11 chr11_14167404     ZBoe    G    A        0      0        2 
  11 chr11_14167404     ZGre    G    A        0      0        2 
  11 chr11_14167404     ZHar    G    A        0      0        2 
  11 chr11_14167404   Sample    G    A        0      0        2 
  11 chr11_14177940     AAsi    G    C        0      0        2 
  11 chr11_14177940     AKia    G    C        0      0        2 
  11 chr11_14177940     AOna    G    C        0      0        2 
  11 chr11_14177940     ASom    G    C        0      0        2 
  11 chr11_14177940     HCab    G    C        1      2        2 
  11 chr11_14177940     HPrz    G    C        1      2        2 
  11 chr11_14177940     ZBoe    G    C        0      0        2 
  11 chr11_14177940     ZGre    G    C        0      0        2 
  11 chr11_14177940     ZHar    G    C        0      0        2 
  11 chr11_14177940   Sample    G    C        0      0        2 
  11 chr11_14179900     AAsi    C    G        0      0        2 
  11 chr11_14179900     AKia    C    G        0      0        2 
  11 chr11_14179900     AOna    C    G        0      0        2 
  11 chr11_14179900     ASom    C    G        0      0        2 
  11 chr11_14179900     HCab    C    G        1      2        2 
  11 chr11_14179900     HPrz    C    G        1      2        2 
  11 chr11_14179900     ZBoe    C    G        0      0        2 
  11 chr11_14179900     ZGre    C    G        0      0        2 
  11 chr11_14179900     ZHar    C    G        0      0        2 
  11 chr11_14179900   Sample    C    G        0      0        2 
  11 chr11_14200693     AAsi    C    T        0      0        2 
  11 chr11_14200693     AKia    C    T        0      0        2 
  11 chr11_14200693     AOna    C    T      0.5      1        2 
  11 chr11_14200693     ASom    C    T        0      0        2 
  11 chr11_14200693     HCab    C    T        0      0        2 
  11 chr11_14200693     HPrz    C    T        0      0        2 
  11 chr11_14200693     ZBoe    C    T        0      0        2 
  11 chr11_14200693     ZGre    C    T        0      0        2 
  11 chr11_14200693     ZHar    C    T        0      0        2 
  11 chr11_14200693   Sample    C    T        0      0        2 
  11 chr11_14208118     AAsi    A    G        0      0        2 
  11 chr11_14208118     AKia    A    G      0.5      1        2 
  11 chr11_14208118     AOna    A    G        0      0        2 
  11 chr11_14208118     ASom    A    G        0      0        2 
  11 chr11_14208118     HCab    A    G        0      0        2 
  11 chr11_14208118     HPrz    A    G        0      0        2 
  11 chr11_14208118     ZBoe    A    G        0      0        2 
  11 chr11_14208118     ZGre    A    G        0      0        2 
  11 chr11_14208118     ZHar    A    G        0      0        2 
  11 chr11_14208118   Sample    A    G        0      0        2 
  11 chr11_14208869     AAsi    T    A        0      0        2 
  11 chr11_14208869     AKia    T    A        0      0        2 
  11 chr11_14208869     AOna    T    A        0      0        2 
  11 chr11_14208869     ASom    T    A        0      0        2 
  11 chr11_14208869     HCab    T    A        1      2        2 
  11 chr11_14208869     HPrz    T    A        1      2        2 
  11 chr11_14208869     ZBoe    T    A        0      0        2 
  11 chr11_14208869     ZGre    T    A        0      0        2 
  11 chr11_14208869     ZHar    T    A        0      0        2 
  11 chr11_14208869   Sample    T    A        0      0        2 
  11 chr11_14220384     AAsi    A    G        0      0        2 
  11 chr11_14220384     AKia    A    G        0      0        2 
  11 chr11_14220384     AOna    A    G        0      0        2 
  11 chr11_14220384     ASom    A    G        0      0        2 
  11 chr11_14220384     HCab    A    G        1      2        2 
  11 chr11_14220384     HPrz    A    G        1      2        2 
  11 chr11_14220384     ZBoe    A    G        0      0        2 
  11 chr11_14220384     ZGre    A    G        0      0        2 
  11 chr11_14220384     ZHar    A    G        0      0        2 
  11 chr11_14220384   Sample    A    G        0      0        2 
  11 chr11_14221432     AAsi    C    G        0      0        2 
  11 chr11_14221432     AKia    C    G        0      0        2 
  11 chr11_14221432     AOna    C    G        0      0        2 
  11 chr11_14221432     ASom    C    G        0      0        2 
  11 chr11_14221432     HCab    C    G        1      2        2 
  11 chr11_14221432     HPrz    C    G        1      2        2 
  11 chr11_14221432     ZBoe    C    G        0      0        2 
  11 chr11_14221432     ZGre    C    G        0      0        2 
  11 chr11_14221432     ZHar    C    G        0      0        2 
  11 chr11_14221432   Sample    C    G        0      0        2 
  11 chr11_14230298     AAsi    A    G        0      0        2 
  11 chr11_14230298     AKia    A    G        0      0        2 
  11 chr11_14230298     AOna    A    G        0      0        2 
  11 chr11_14230298     ASom    A    G        0      0        2 
  11 chr11_14230298     HCab    A    G        0      0        2 
  11 chr11_14230298     HPrz    A    G        0      0        2 
  11 chr11_14230298     ZBoe    A    G        0      0        2 
  11 chr11_14230298     ZGre    A    G        0      0        2 
  11 chr11_14230298     ZHar    A    G        1      2        2 
  11 chr11_14230298   Sample    A    G        0      0        2 
  11 chr11_14239199     AAsi    T    G        0      0        2 
  11 chr11_14239199     AKia    T    G        0      0        2 
  11 chr11_14239199     AOna    T    G        0      0        2 
  11 chr11_14239199     ASom    T    G        0      0        2 
  11 chr11_14239199     HCab    T    G        0      0        2 
  11 chr11_14239199     HPrz    T    G        0      0        2 
  11 chr11_14239199     ZBoe    T    G        1      2        2 
  11 chr11_14239199     ZGre    T    G        0      0        2 
  11 chr11_14239199     ZHar    T    G        0      0        2 
  11 chr11_14239199   Sample    T    G        0      0        2 
  11 chr11_14258993     AAsi    C    T        0      0        2 
  11 chr11_14258993     AKia    C    T        0      0        2 
  11 chr11_14258993     AOna    C    T        0      0        2 
  11 chr11_14258993     ASom    C    T        0      0        2 
  11 chr11_14258993     HCab    C    T        1      2        2 
  11 chr11_14258993     HPrz    C    T        1      2        2 
  11 chr11_14258993     ZBoe    C    T        0      0        2 
  11 chr11_14258993     ZGre    C    T        0      0        2 
  11 chr11_14258993     ZHar    C    T        0      0        2 
  11 chr11_14258993   Sample    C    T        0      0        2 
  11 chr11_14260954     AAsi    G    A        0      0        2 
  11 chr11_14260954     AKia    G    A      0.5      1        2 
  11 chr11_14260954     AOna    G    A        0      0        2 
  11 chr11_14260954     ASom    G    A        0      0        2 
  11 chr11_14260954     HCab    G    A        1      2        2 
  11 chr11_14260954     HPrz    G    A        1      2        2 
  11 chr11_14260954     ZBoe    G    A        0      0        2 
  11 chr11_14260954     ZGre    G    A        0      0        2 
  11 chr11_14260954     ZHar    G    A        0      0        2 
  11 chr11_14260954   Sample    G    A        0      0        2 
  11 chr11_14262614     AAsi    G    C        0      0        2 
  11 chr11_14262614     AKia    G    C        0      0        2 
  11 chr11_14262614     AOna    G    C      0.5      1        2 
  11 chr11_14262614     ASom    G    C        0      0        2 
  11 chr11_14262614     HCab    G    C        0      0        2 
  11 chr11_14262614     HPrz    G    C        0      0        2 
  11 chr11_14262614     ZBoe    G    C        0      0        2 
  11 chr11_14262614     ZGre    G    C        0      0        2 
  11 chr11_14262614     ZHar    G    C        0      0        2 
  11 chr11_14262614   Sample    G    C        0      0        2 
  11 chr11_14263782     AAsi    G    T        0      0        2 
  11 chr11_14263782     AKia    G    T        0      0        2 
  11 chr11_14263782     AOna    G    T        0      0        2 
  11 chr11_14263782     ASom    G    T        0      0        2 
  11 chr11_14263782     HCab    G    T        1      2        2 
  11 chr11_14263782     HPrz    G    T        1      2        2 
  11 chr11_14263782     ZBoe    G    T        0      0        2 
  11 chr11_14263782     ZGre    G    T        0      0        2 
  11 chr11_14263782     ZHar    G    T        0      0        2 
  11 chr11_14263782   Sample    G    T        0      0        2 
  11 chr11_14265235     AAsi    C    T        0      0        2 
  11 chr11_14265235     AKia    C    T        0      0        2 
  11 chr11_14265235     AOna    C    T        0      0        2 
  11 chr11_14265235     ASom    C    T        0      0        2 
  11 chr11_14265235     HCab    C    T        1      2        2 
  11 chr11_14265235     HPrz    C    T        1      2        2 
  11 chr11_14265235     ZBoe    C    T        0      0        2 
  11 chr11_14265235     ZGre    C    T        0      0        2 
  11 chr11_14265235     ZHar    C    T        0      0        2 
  11 chr11_14265235   Sample    C    T        0      0        2 
  11 chr11_14266743     AAsi    T    C        0      0        2 
  11 chr11_14266743     AKia    T    C        0      0        2 
  11 chr11_14266743     AOna    T    C        0      0        2 
  11 chr11_14266743     ASom    T    C        0      0        2 
  11 chr11_14266743     HCab    T    C        0      0        2 
  11 chr11_14266743     HPrz    T    C        0      0        2 
  11 chr11_14266743     ZBoe    T    C      0.5      1        2 
  11 chr11_14266743     ZGre    T    C      0.5      1        2 
  11 chr11_14266743     ZHar    T    C        0      0        2 
  11 chr11_14266743   Sample    T    C        0      0        2 
  11 chr11_14269040     AAsi    C    T        0      0        2 
  11 chr11_14269040     AKia    C    T        0      0        2 
  11 chr11_14269040     AOna    C    T        0      0        2 
  11 chr11_14269040     ASom    C    T        0      0        2 
  11 chr11_14269040     HCab    C    T        0      0        2 
  11 chr11_14269040     HPrz    C    T        0      0        2 
  11 chr11_14269040     ZBoe    C    T        0      0        2 
  11 chr11_14269040     ZGre    C    T        0      0        2 
  11 chr11_14269040     ZHar    C    T        1      2        2 
  11 chr11_14269040   Sample    C    T        0      0        2 
  11 chr11_14275292     AAsi    G    A        0      0        2 
  11 chr11_14275292     AKia    G    A        0      0        2 
  11 chr11_14275292     AOna    G    A        0      0        2 
  11 chr11_14275292     ASom    G    A        0      0        2 
  11 chr11_14275292     HCab    G    A        0      0        2 
  11 chr11_14275292     HPrz    G    A        0      0        2 
  11 chr11_14275292     ZBoe    G    A        0      0        2 
  11 chr11_14275292     ZGre    G    A        0      0        2 
  11 chr11_14275292     ZHar    G    A      0.5      1        2 
  11 chr11_14275292   Sample    G    A        0      0        2 
  11 chr11_14291393     AAsi    C    T        0      0        2 
  11 chr11_14291393     AKia    C    T        0      0        2 
  11 chr11_14291393     AOna    C    T        0      0        2 
  11 chr11_14291393     ASom    C    T        0      0        2 
  11 chr11_14291393     HCab    C    T        0      0        2 
  11 chr11_14291393     HPrz    C    T        0      0        2 
  11 chr11_14291393     ZBoe    C    T      0.5      1        2 
  11 chr11_14291393     ZGre    C    T        0      0        2 
  11 chr11_14291393     ZHar    C    T        0      0        2 
  11 chr11_14291393   Sample    C    T        0      0        2 
  11 chr11_14294003     AAsi    T    A        0      0        2 
  11 chr11_14294003     AKia    T    A        0      0        2 
  11 chr11_14294003     AOna    T    A        0      0        2 
  11 chr11_14294003     ASom    T    A        0      0        2 
  11 chr11_14294003     HCab    T    A        0      0        2 
  11 chr11_14294003     HPrz    T    A        0      0        2 
  11 chr11_14294003     ZBoe    T    A      0.5      1        2 
  11 chr11_14294003     ZGre    T    A        0      0        2 
  11 chr11_14294003     ZHar    T    A        0      0        2 
  11 chr11_14294003   Sample    T    A        0      0        2 
  11 chr11_14301624     AAsi    T    A        0      0        2 
  11 chr11_14301624     AKia    T    A        0      0        2 
  11 chr11_14301624     AOna    T    A        0      0        2 
  11 chr11_14301624     ASom    T    A        0      0        2 
  11 chr11_14301624     HCab    T    A        1      2        2 
  11 chr11_14301624     HPrz    T    A        1      2        2 
  11 chr11_14301624     ZBoe    T    A        0      0        2 
  11 chr11_14301624     ZGre    T    A        0      0        2 
  11 chr11_14301624     ZHar    T    A        0      0        2 
  11 chr11_14301624   Sample    T    A        0      0        2 
  11 chr11_14315910     AAsi    A    G        0      0        2 
  11 chr11_14315910     AKia    A    G        0      0        2 
  11 chr11_14315910     AOna    A    G        0      0        2 
  11 chr11_14315910     ASom    A    G        0      0        2 
  11 chr11_14315910     HCab    A    G        0      0        2 
  11 chr11_14315910     HPrz    A    G        0      0        2 
  11 chr11_14315910     ZBoe    A    G        0      0        2 
  11 chr11_14315910     ZGre    A    G        1      2        2 
  11 chr11_14315910     ZHar    A    G        0      0        2 
  11 chr11_14315910   Sample    A    G        0      0        2 
  11 chr11_14319131     AAsi    A    G        0      0        2 
  11 chr11_14319131     AKia    A    G        0      0        2 
  11 chr11_14319131     AOna    A    G        0      0        2 
  11 chr11_14319131     ASom    A    G        0      0        2 
  11 chr11_14319131     HCab    A    G        1      2        2 
  11 chr11_14319131     HPrz    A    G        1      2        2 
  11 chr11_14319131     ZBoe    A    G        0      0        2 
  11 chr11_14319131     ZGre    A    G        0      0        2 
  11 chr11_14319131     ZHar    A    G        0      0        2 
  11 chr11_14319131   Sample    A    G        0      0        2 
  11 chr11_14325367     AAsi    G    A        0      0        2 
  11 chr11_14325367     AKia    G    A        0      0        2 
  11 chr11_14325367     AOna    G    A        0      0        2 
  11 chr11_14325367     ASom    G    A        0      0        2 
  11 chr11_14325367     HCab    G    A        1      2        2 
  11 chr11_14325367     HPrz    G    A        1      2        2 
  11 chr11_14325367     ZBoe    G    A        0      0        2 
  11 chr11_14325367     ZGre    G    A        0      0        2 
  11 chr11_14325367     ZHar    G    A        0      0        2 
  11 chr11_14325367   Sample    G    A        0      0        2 
  11 chr11_14327051     AAsi    T    G        0      0        2 
  11 chr11_14327051     AKia    T    G        0      0        2 
  11 chr11_14327051     AOna    T    G        0      0        2 
  11 chr11_14327051     ASom    T    G        0      0        2 
  11 chr11_14327051     HCab    T    G        1      2        2 
  11 chr11_14327051     HPrz    T    G        1      2        2 
  11 chr11_14327051     ZBoe    T    G        0      0        2 
  11 chr11_14327051     ZGre    T    G        0      0        2 
  11 chr11_14327051     ZHar    T    G        0      0        2 
  11 chr11_14327051   Sample    T    G        0      0        2 
  11 chr11_14329911     AAsi    A    G        0      0        2 
  11 chr11_14329911     AKia    A    G        0      0        2 
  11 chr11_14329911     AOna    A    G        0      0        2 
  11 chr11_14329911     ASom    A    G        0      0        2 
  11 chr11_14329911     HCab    A    G        0      0        2 
  11 chr11_14329911     HPrz    A    G        0      0        2 
  11 chr11_14329911     ZBoe    A    G      0.5      1        2 
  11 chr11_14329911     ZGre    A    G        0      0        2 
  11 chr11_14329911     ZHar    A    G        0      0        2 
  11 chr11_14329911   Sample    A    G        0      0        2 
  11 chr11_14332601     AAsi    T    C        1      2        2 
  11 chr11_14332601     AKia    T    C        0      0        2 
  11 chr11_14332601     AOna    T    C        0      0        2 
  11 chr11_14332601     ASom    T    C        1      2        2 
  11 chr11_14332601     HCab    T    C        0      0        2 
  11 chr11_14332601     HPrz    T    C        0      0        2 
  11 chr11_14332601     ZBoe    T    C        0      0        2 
  11 chr11_14332601     ZGre    T    C        0      0        2 
  11 chr11_14332601     ZHar    T    C        0      0        2 
  11 chr11_14332601   Sample    T    C        1      2        2 
  11 chr11_14340363     AAsi    G    C        0      0        2 
  11 chr11_14340363     AKia    G    C        0      0        2 
  11 chr11_14340363     AOna    G    C        0      0        2 
  11 chr11_14340363     ASom    G    C        0      0        2 
  11 chr11_14340363     HCab    G    C        0      0        2 
  11 chr11_14340363     HPrz    G    C        0      0        2 
  11 chr11_14340363     ZBoe    G    C        0      0        2 
  11 chr11_14340363     ZGre    G    C        0      0        2 
  11 chr11_14340363     ZHar    G    C        1      2        2 
  11 chr11_14340363   Sample    G    C        0      0        2 
  11 chr11_14341375     AAsi    T    A        0      0        2 
  11 chr11_14341375     AKia    T    A        0      0        2 
  11 chr11_14341375     AOna    T    A        0      0        2 
  11 chr11_14341375     ASom    T    A        0      0        2 
  11 chr11_14341375     HCab    T    A        0      0        2 
  11 chr11_14341375     HPrz    T    A        0      0        2 
  11 chr11_14341375     ZBoe    T    A        1      2        2 
  11 chr11_14341375     ZGre    T    A        1      2        2 
  11 chr11_14341375     ZHar    T    A        1      2        2 
  11 chr11_14341375   Sample    T    A        0      0        2 
  11 chr11_14348757     AAsi    C    A        0      0        2 
  11 chr11_14348757     AKia    C    A        0      0        2 
  11 chr11_14348757     AOna    C    A        0      0        2 
  11 chr11_14348757     ASom    C    A        0      0        2 
  11 chr11_14348757     HCab    C    A        0      0        2 
  11 chr11_14348757     HPrz    C    A        0      0        2 
  11 chr11_14348757     ZBoe    C    A        0      0        2 
  11 chr11_14348757     ZGre    C    A        0      0        2 
  11 chr11_14348757     ZHar    C    A        1      2        2 
  11 chr11_14348757   Sample    C    A        0      0        2 
  11 chr11_14351758     AAsi    T    C        0      0        2 
  11 chr11_14351758     AKia    T    C        0      0        2 
  11 chr11_14351758     AOna    T    C        0      0        2 
  11 chr11_14351758     ASom    T    C        0      0        2 
  11 chr11_14351758     HCab    T    C        1      2        2 
  11 chr11_14351758     HPrz    T    C        1      2        2 
  11 chr11_14351758     ZBoe    T    C        0      0        2 
  11 chr11_14351758     ZGre    T    C        0      0        2 
  11 chr11_14351758     ZHar    T    C        0      0        2 
  11 chr11_14351758   Sample    T    C        0      0        2 
  11 chr11_14360407     AAsi    A    G        0      0        2 
  11 chr11_14360407     AKia    A    G        0      0        2 
  11 chr11_14360407     AOna    A    G      0.5      1        2 
  11 chr11_14360407     ASom    A    G        0      0        2 
  11 chr11_14360407     HCab    A    G        0      0        2 
  11 chr11_14360407     HPrz    A    G        0      0        2 
  11 chr11_14360407     ZBoe    A    G        0      0        2 
  11 chr11_14360407     ZGre    A    G        0      0        2 
  11 chr11_14360407     ZHar    A    G        0      0        2 
  11 chr11_14360407   Sample    A    G        0      0        2 
  11 chr11_14376378     AAsi    A    G        0      0        2 
  11 chr11_14376378     AKia    A    G        0      0        2 
  11 chr11_14376378     AOna    A    G        0      0        2 
  11 chr11_14376378     ASom    A    G        0      0        2 
  11 chr11_14376378     HCab    A    G        0      0        2 
  11 chr11_14376378     HPrz    A    G        0      0        2 
  11 chr11_14376378     ZBoe    A    G        0      0        2 
  11 chr11_14376378     ZGre    A    G        0      0        2 
  11 chr11_14376378     ZHar    A    G        1      2        2 
  11 chr11_14376378   Sample    A    G        0      0        2 
  11 chr11_14399270     AAsi    A    G        0      0        2 
  11 chr11_14399270     AKia    A    G        0      0        2 
  11 chr11_14399270     AOna    A    G        0      0        2 
  11 chr11_14399270     ASom    A    G        0      0        2 
  11 chr11_14399270     HCab    A    G        0      0        2 
  11 chr11_14399270     HPrz    A    G        0      0        2 
  11 chr11_14399270     ZBoe    A    G        0      0        2 
  11 chr11_14399270     ZGre    A    G        1      2        2 
  11 chr11_14399270     ZHar    A    G        0      0        2 
  11 chr11_14399270   Sample    A    G        0      0        2 
  11 chr11_14405810     AAsi    G    C        0      0        2 
  11 chr11_14405810     AKia    G    C        0      0        2 
  11 chr11_14405810     AOna    G    C        0      0        2 
  11 chr11_14405810     ASom    G    C        0      0        2 
  11 chr11_14405810     HCab    G    C        0      0        2 
  11 chr11_14405810     HPrz    G    C      0.5      1        2 
  11 chr11_14405810     ZBoe    G    C        0      0        2 
  11 chr11_14405810     ZGre    G    C        0      0        2 
  11 chr11_14405810     ZHar    G    C        0      0        2 
  11 chr11_14405810   Sample    G    C        0      0        2 
  11 chr11_14408585     AAsi    A    G        0      0        2 
  11 chr11_14408585     AKia    A    G        0      0        2 
  11 chr11_14408585     AOna    A    G        0      0        2 
  11 chr11_14408585     ASom    A    G        0      0        2 
  11 chr11_14408585     HCab    A    G        0      0        2 
  11 chr11_14408585     HPrz    A    G        0      0        2 
  11 chr11_14408585     ZBoe    A    G        0      0        2 
  11 chr11_14408585     ZGre    A    G        0      0        2 
  11 chr11_14408585     ZHar    A    G        1      2        2 
  11 chr11_14408585   Sample    A    G        0      0        2 
  11 chr11_14411725     AAsi    G    T        0      0        2 
  11 chr11_14411725     AKia    G    T        0      0        2 
  11 chr11_14411725     AOna    G    T        0      0        2 
  11 chr11_14411725     ASom    G    T        0      0        2 
  11 chr11_14411725     HCab    G    T      0.5      1        2 
  11 chr11_14411725     HPrz    G    T        0      0        2 
  11 chr11_14411725     ZBoe    G    T        0      0        2 
  11 chr11_14411725     ZGre    G    T        0      0        2 
  11 chr11_14411725     ZHar    G    T        0      0        2 
  11 chr11_14411725   Sample    G    T        0      0        2 
  11 chr11_14426112     AAsi    C    T        0      0        2 
  11 chr11_14426112     AKia    C    T        1      2        2 
  11 chr11_14426112     AOna    C    T        1      2        2 
  11 chr11_14426112     ASom    C    T        0      0        2 
  11 chr11_14426112     HCab    C    T        0      0        2 
  11 chr11_14426112     HPrz    C    T        0      0        2 
  11 chr11_14426112     ZBoe    C    T        0      0        2 
  11 chr11_14426112     ZGre    C    T        0      0        2 
  11 chr11_14426112     ZHar    C    T        0      0        2 
  11 chr11_14426112   Sample    C    T        0      0        2 
  11 chr11_14427861     AAsi    C    T        0      0        2 
  11 chr11_14427861     AKia    C    T        0      0        2 
  11 chr11_14427861     AOna    C    T        0      0        2 
  11 chr11_14427861     ASom    C    T        0      0        2 
  11 chr11_14427861     HCab    C    T      0.5      1        2 
  11 chr11_14427861     HPrz    C    T        0      0        2 
  11 chr11_14427861     ZBoe    C    T        0      0        2 
  11 chr11_14427861     ZGre    C    T        0      0        2 
  11 chr11_14427861     ZHar    C    T        0      0        2 
  11 chr11_14427861   Sample    C    T        0      0        2 
  11 chr11_14428693     AAsi    T    C        0      0        2 
  11 chr11_14428693     AKia    T    C        0      0        2 
  11 chr11_14428693     AOna    T    C        0      0        2 
  11 chr11_14428693     ASom    T    C        0      0        2 
  11 chr11_14428693     HCab    T    C        0      0        2 
  11 chr11_14428693     HPrz    T    C        0      0        2 
  11 chr11_14428693     ZBoe    T    C        0      0        2 
  11 chr11_14428693     ZGre    T    C        1      2        2 
  11 chr11_14428693     ZHar    T    C        0      0        2 
  11 chr11_14428693   Sample    T    C        0      0        2 
  11 chr11_14438135     AAsi    A    G        0      0        2 
  11 chr11_14438135     AKia    A    G        0      0        2 
  11 chr11_14438135     AOna    A    G        0      0        2 
  11 chr11_14438135     ASom    A    G        1      2        2 
  11 chr11_14438135     HCab    A    G        0      0        2 
  11 chr11_14438135     HPrz    A    G        0      0        2 
  11 chr11_14438135     ZBoe    A    G        0      0        2 
  11 chr11_14438135     ZGre    A    G        0      0        2 
  11 chr11_14438135     ZHar    A    G        0      0        2 
  11 chr11_14438135   Sample    A    G        0      0        2 
  11 chr11_14447552     AAsi    A    G        0      0        2 
  11 chr11_14447552     AKia    A    G        0      0        2 
  11 chr11_14447552     AOna    A    G        0      0        2 
  11 chr11_14447552     ASom    A    G        0      0        2 
  11 chr11_14447552     HCab    A    G        0      0        2 
  11 chr11_14447552     HPrz    A    G        0      0        2 
  11 chr11_14447552     ZBoe    A    G        0      0        2 
  11 chr11_14447552     ZGre    A    G        1      2        2 
  11 chr11_14447552     ZHar    A    G        0      0        2 
  11 chr11_14447552   Sample    A    G        0      0        2 
  11 chr11_14449076     AAsi    T    G      0.5      1        2 
  11 chr11_14449076     AKia    T    G        0      0        2 
  11 chr11_14449076     AOna    T    G        0      0        2 
  11 chr11_14449076     ASom    T    G        0      0        2 
  11 chr11_14449076     HCab    T    G        0      0        2 
  11 chr11_14449076     HPrz    T    G        0      0        2 
  11 chr11_14449076     ZBoe    T    G        0      0        2 
  11 chr11_14449076     ZGre    T    G        0      0        2 
  11 chr11_14449076     ZHar    T    G        0      0        2 
  11 chr11_14449076   Sample    T    G        0      0        2 
  11 chr11_14452126     AAsi    A    G        0      0        2 
  11 chr11_14452126     AKia    A    G        0      0        2 
  11 chr11_14452126     AOna    A    G        0      0        2 
  11 chr11_14452126     ASom    A    G        0      0        2 
  11 chr11_14452126     HCab    A    G      0.5      1        2 
  11 chr11_14452126     HPrz    A    G        0      0        2 
  11 chr11_14452126     ZBoe    A    G        0      0        2 
  11 chr11_14452126     ZGre    A    G        0      0        2 
  11 chr11_14452126     ZHar    A    G        0      0        2 
  11 chr11_14452126   Sample    A    G        0      0        2 
  11 chr11_14455976     AAsi    T    C        0      0        2 
  11 chr11_14455976     AKia    T    C        0      0        2 
  11 chr11_14455976     AOna    T    C        0      0        2 
  11 chr11_14455976     ASom    T    C        1      2        2 
  11 chr11_14455976     HCab    T    C        0      0        2 
  11 chr11_14455976     HPrz    T    C        0      0        2 
  11 chr11_14455976     ZBoe    T    C        0      0        2 
  11 chr11_14455976     ZGre    T    C        0      0        2 
  11 chr11_14455976     ZHar    T    C        0      0        2 
  11 chr11_14455976   Sample    T    C        1      2        2 
  11 chr11_14456244     AAsi    A    T        0      0        2 
  11 chr11_14456244     AKia    A    T        0      0        2 
  11 chr11_14456244     AOna    A    T        0      0        2 
  11 chr11_14456244     ASom    A    T        0      0        2 
  11 chr11_14456244     HCab    A    T        1      2        2 
  11 chr11_14456244     HPrz    A    T        1      2        2 
  11 chr11_14456244     ZBoe    A    T        0      0        2 
  11 chr11_14456244     ZGre    A    T        0      0        2 
  11 chr11_14456244     ZHar    A    T        0      0        2 
  11 chr11_14456244   Sample    A    T        0      0        2 
  11 chr11_14465692     AAsi    T    C        0      0        2 
  11 chr11_14465692     AKia    T    C        0      0        2 
  11 chr11_14465692     AOna    T    C        0      0        2 
  11 chr11_14465692     ASom    T    C        0      0        2 
  11 chr11_14465692     HCab    T    C        0      0        2 
  11 chr11_14465692     HPrz    T    C        0      0        2 
  11 chr11_14465692     ZBoe    T    C        0      0        2 
  11 chr11_14465692     ZGre    T    C        0      0        2 
  11 chr11_14465692     ZHar    T    C      0.5      1        2 
  11 chr11_14465692   Sample    T    C        0      0        2 
  11 chr11_14468840     AAsi    T    C        0      0        2 
  11 chr11_14468840     AKia    T    C        0      0        2 
  11 chr11_14468840     AOna    T    C        0      0        2 
  11 chr11_14468840     ASom    T    C        0      0        2 
  11 chr11_14468840     HCab    T    C        0      0        2 
  11 chr11_14468840     HPrz    T    C        0      0        2 
  11 chr11_14468840     ZBoe    T    C        1      2        2 
  11 chr11_14468840     ZGre    T    C        0      0        2 
  11 chr11_14468840     ZHar    T    C        0      0        2 
  11 chr11_14468840   Sample    T    C        0      0        2 
  11 chr11_14469575     AAsi    A    G        1      2        2 
  11 chr11_14469575     AKia    A    G        0      0        2 
  11 chr11_14469575     AOna    A    G        0      0        2 
  11 chr11_14469575     ASom    A    G        1      2        2 
  11 chr11_14469575     HCab    A    G        0      0        2 
  11 chr11_14469575     HPrz    A    G        0      0        2 
  11 chr11_14469575     ZBoe    A    G        0      0        2 
  11 chr11_14469575     ZGre    A    G        0      0        2 
  11 chr11_14469575     ZHar    A    G        0      0        2 
  11 chr11_14469575   Sample    A    G        1      2        2 
  11 chr11_14475071     AAsi    G    A        0      0        2 
  11 chr11_14475071     AKia    G    A        0      0        2 
  11 chr11_14475071     AOna    G    A        0      0        2 
  11 chr11_14475071     ASom    G    A        0      0        2 
  11 chr11_14475071     HCab    G    A        1      2        2 
  11 chr11_14475071     HPrz    G    A      0.5      1        2 
  11 chr11_14475071     ZBoe    G    A        0      0        2 
  11 chr11_14475071     ZGre    G    A        0      0        2 
  11 chr11_14475071     ZHar    G    A        0      0        2 
  11 chr11_14475071   Sample    G    A        0      0        2 
  11 chr11_14476121     AAsi    C    T        0      0        2 
  11 chr11_14476121     AKia    C    T        0      0        2 
  11 chr11_14476121     AOna    C    T        0      0        2 
  11 chr11_14476121     ASom    C    T        0      0        2 
  11 chr11_14476121     HCab    C    T        1      2        2 
  11 chr11_14476121     HPrz    C    T        1      2        2 
  11 chr11_14476121     ZBoe    C    T        0      0        2 
  11 chr11_14476121     ZGre    C    T        0      0        2 
  11 chr11_14476121     ZHar    C    T        0      0        2 
  11 chr11_14476121   Sample    C    T        0      0        2 
  11 chr11_14477370     AAsi    G    A        0      0        2 
  11 chr11_14477370     AKia    G    A        0      0        2 
  11 chr11_14477370     AOna    G    A        0      0        2 
  11 chr11_14477370     ASom    G    A        0      0        2 
  11 chr11_14477370     HCab    G    A        1      2        2 
  11 chr11_14477370     HPrz    G    A        1      2        2 
  11 chr11_14477370     ZBoe    G    A        0      0        2 
  11 chr11_14477370     ZGre    G    A        0      0        2 
  11 chr11_14477370     ZHar    G    A        0      0        2 
  11 chr11_14477370   Sample    G    A        0      0        2 
  11 chr11_14478244     AAsi    G    A        0      0        2 
  11 chr11_14478244     AKia    G    A        0      0        2 
  11 chr11_14478244     AOna    G    A        0      0        2 
  11 chr11_14478244     ASom    G    A        0      0        2 
  11 chr11_14478244     HCab    G    A        0      0        2 
  11 chr11_14478244     HPrz    G    A        0      0        2 
  11 chr11_14478244     ZBoe    G    A      0.5      1        2 
  11 chr11_14478244     ZGre    G    A        0      0        2 
  11 chr11_14478244     ZHar    G    A        0      0        2 
  11 chr11_14478244   Sample    G    A        0      0        2 
  11 chr11_14482208     AAsi    C    T        0      0        2 
  11 chr11_14482208     AKia    C    T        0      0        2 
  11 chr11_14482208     AOna    C    T        0      0        2 
  11 chr11_14482208     ASom    C    T        0      0        2 
  11 chr11_14482208     HCab    C    T      0.5      1        2 
  11 chr11_14482208     HPrz    C    T        0      0        2 
  11 chr11_14482208     ZBoe    C    T        0      0        2 
  11 chr11_14482208     ZGre    C    T        0      0        2 
  11 chr11_14482208     ZHar    C    T        0      0        2 
  11 chr11_14482208   Sample    C    T        0      0        2 
  11 chr11_14483075     AAsi    A    G        0      0        2 
  11 chr11_14483075     AKia    A    G        0      0        2 
  11 chr11_14483075     AOna    A    G        0      0        2 
  11 chr11_14483075     ASom    A    G        0      0        2 
  11 chr11_14483075     HCab    A    G        0      0        2 
  11 chr11_14483075     HPrz    A    G        0      0        2 
  11 chr11_14483075     ZBoe    A    G        0      0        2 
  11 chr11_14483075     ZGre    A    G        0      0        2 
  11 chr11_14483075     ZHar    A    G        1      2        2 
  11 chr11_14483075   Sample    A    G        0      0        2 
  11 chr11_14494000     AAsi    A    G        0      0        2 
  11 chr11_14494000     AKia    A    G        0      0        2 
  11 chr11_14494000     AOna    A    G        0      0        2 
  11 chr11_14494000     ASom    A    G        0      0        2 
  11 chr11_14494000     HCab    A    G        0      0        2 
  11 chr11_14494000     HPrz    A    G        0      0        2 
  11 chr11_14494000     ZBoe    A    G      0.5      1        2 
  11 chr11_14494000     ZGre    A    G        0      0        2 
  11 chr11_14494000     ZHar    A    G        0      0        2 
  11 chr11_14494000   Sample    A    G        0      0        2 
  11 chr11_14494136     AAsi    C    A        0      0        2 
  11 chr11_14494136     AKia    C    A        0      0        2 
  11 chr11_14494136     AOna    C    A        0      0        2 
  11 chr11_14494136     ASom    C    A        0      0        2 
  11 chr11_14494136     HCab    C    A        0      0        2 
  11 chr11_14494136     HPrz    C    A        0      0        2 
  11 chr11_14494136     ZBoe    C    A        0      0        2 
  11 chr11_14494136     ZGre    C    A        1      2        2 
  11 chr11_14494136     ZHar    C    A        0      0        2 
  11 chr11_14494136   Sample    C    A        0      0        2 
  11 chr11_14494161     AAsi    C    T        0      0        2 
  11 chr11_14494161     AKia    C    T        0      0        2 
  11 chr11_14494161     AOna    C    T        0      0        2 
  11 chr11_14494161     ASom    C    T        0      0        2 
  11 chr11_14494161     HCab    C    T        1      2        2 
  11 chr11_14494161     HPrz    C    T        1      2        2 
  11 chr11_14494161     ZBoe    C    T        0      0        2 
  11 chr11_14494161     ZGre    C    T        0      0        2 
  11 chr11_14494161     ZHar    C    T        0      0        2 
  11 chr11_14494161   Sample    C    T        0      0        2 
  11 chr11_14498881     AAsi    A    G        1      2        2 
  11 chr11_14498881     AKia    A    G        0      0        2 
  11 chr11_14498881     AOna    A    G        0      0        2 
  11 chr11_14498881     ASom    A    G        1      2        2 
  11 chr11_14498881     HCab    A    G        0      0        2 
  11 chr11_14498881     HPrz    A    G        0      0        2 
  11 chr11_14498881     ZBoe    A    G        0      0        2 
  11 chr11_14498881     ZGre    A    G        0      0        2 
  11 chr11_14498881     ZHar    A    G        0      0        2 
  11 chr11_14498881   Sample    A    G        1      2        2 
  11 chr11_14502371     AAsi    T    C        0      0        2 
  11 chr11_14502371     AKia    T    C        1      2        2 
  11 chr11_14502371     AOna    T    C        1      2        2 
  11 chr11_14502371     ASom    T    C        1      2        2 
  11 chr11_14502371     HCab    T    C        0      0        2 
  11 chr11_14502371     HPrz    T    C        0      0        2 
  11 chr11_14502371     ZBoe    T    C        0      0        2 
  11 chr11_14502371     ZGre    T    C        0      0        2 
  11 chr11_14502371     ZHar    T    C        0      0        2 
  11 chr11_14502371   Sample    T    C        0      0        2 
  11 chr11_14502538     AAsi    C    T        0      0        2 
  11 chr11_14502538     AKia    C    T        0      0        2 
  11 chr11_14502538     AOna    C    T        0      0        2 
  11 chr11_14502538     ASom    C    T        0      0        2 
  11 chr11_14502538     HCab    C    T        1      2        2 
  11 chr11_14502538     HPrz    C    T        1      2        2 
  11 chr11_14502538     ZBoe    C    T        0      0        2 
  11 chr11_14502538     ZGre    C    T        0      0        2 
  11 chr11_14502538     ZHar    C    T        0      0        2 
  11 chr11_14502538   Sample    C    T        0      0        2 
  11 chr11_14502605     AAsi    T    G        0      0        2 
  11 chr11_14502605     AKia    T    G        1      2        2 
  11 chr11_14502605     AOna    T    G        1      2        2 
  11 chr11_14502605     ASom    T    G        0      0        2 
  11 chr11_14502605     HCab    T    G        0      0        2 
  11 chr11_14502605     HPrz    T    G        0      0        2 
  11 chr11_14502605     ZBoe    T    G        0      0        2 
  11 chr11_14502605     ZGre    T    G        0      0        2 
  11 chr11_14502605     ZHar    T    G        0      0        2 
  11 chr11_14502605   Sample    T    G        0      0        2 
  11 chr11_14505146     AAsi    C    T        0      0        2 
  11 chr11_14505146     AKia    C    T        0      0        2 
  11 chr11_14505146     AOna    C    T      0.5      1        2 
  11 chr11_14505146     ASom    C    T        0      0        2 
  11 chr11_14505146     HCab    C    T        0      0        2 
  11 chr11_14505146     HPrz    C    T        0      0        2 
  11 chr11_14505146     ZBoe    C    T        0      0        2 
  11 chr11_14505146     ZGre    C    T        0      0        2 
  11 chr11_14505146     ZHar    C    T        0      0        2 
  11 chr11_14505146   Sample    C    T        0      0        2 
  11 chr11_14516595     AAsi    C    G        0      0        2 
  11 chr11_14516595     AKia    C    G        0      0        2 
  11 chr11_14516595     AOna    C    G        0      0        2 
  11 chr11_14516595     ASom    C    G        0      0        2 
  11 chr11_14516595     HCab    C    G        0      0        2 
  11 chr11_14516595     HPrz    C    G        0      0        2 
  11 chr11_14516595     ZBoe    C    G      0.5      1        2 
  11 chr11_14516595     ZGre    C    G        0      0        2 
  11 chr11_14516595     ZHar    C    G        0      0        2 
  11 chr11_14516595   Sample    C    G        0      0        2 
  11 chr11_14517453     AAsi    G    T        0      0        2 
  11 chr11_14517453     AKia    G    T        0      0        2 
  11 chr11_14517453     AOna    G    T      0.5      1        2 
  11 chr11_14517453     ASom    G    T        0      0        2 
  11 chr11_14517453     HCab    G    T        0      0        2 
  11 chr11_14517453     HPrz    G    T        0      0        2 
  11 chr11_14517453     ZBoe    G    T        0      0        2 
  11 chr11_14517453     ZGre    G    T        0      0        2 
  11 chr11_14517453     ZHar    G    T        0      0        2 
  11 chr11_14517453   Sample    G    T        0      0        2 
  11 chr11_14521149     AAsi    T    A        0      0        2 
  11 chr11_14521149     AKia    T    A        0      0        2 
  11 chr11_14521149     AOna    T    A        0      0        2 
  11 chr11_14521149     ASom    T    A        0      0        2 
  11 chr11_14521149     HCab    T    A        0      0        2 
  11 chr11_14521149     HPrz    T    A        0      0        2 
  11 chr11_14521149     ZBoe    T    A      0.5      1        2 
  11 chr11_14521149     ZGre    T    A        0      0        2 
  11 chr11_14521149     ZHar    T    A        0      0        2 
  11 chr11_14521149   Sample    T    A        0      0        2 
  11 chr11_14529970     AAsi    G    A        0      0        2 
  11 chr11_14529970     AKia    G    A        0      0        2 
  11 chr11_14529970     AOna    G    A        0      0        2 
  11 chr11_14529970     ASom    G    A        0      0        2 
  11 chr11_14529970     HCab    G    A        0      0        2 
  11 chr11_14529970     HPrz    G    A      0.5      1        2 
  11 chr11_14529970     ZBoe    G    A        0      0        2 
  11 chr11_14529970     ZGre    G    A        0      0        2 
  11 chr11_14529970     ZHar    G    A        0      0        2 
  11 chr11_14529970   Sample    G    A        0      0        2 
  11 chr11_14530738     AAsi    T    C        0      0        2 
  11 chr11_14530738     AKia    T    C        0      0        2 
  11 chr11_14530738     AOna    T    C        0      0        2 
  11 chr11_14530738     ASom    T    C        0      0        2 
  11 chr11_14530738     HCab    T    C        0      0        2 
  11 chr11_14530738     HPrz    T    C        0      0        2 
  11 chr11_14530738     ZBoe    T    C        0      0        2 
  11 chr11_14530738     ZGre    T    C      0.5      1        2 
  11 chr11_14530738     ZHar    T    C        0      0        2 
  11 chr11_14530738   Sample    T    C        0      0        2 
  11 chr11_14540299     AAsi    T    G      0.5      1        2 
  11 chr11_14540299     AKia    T    G        0      0        2 
  11 chr11_14540299     AOna    T    G        0      0        2 
  11 chr11_14540299     ASom    T    G        0      0        2 
  11 chr11_14540299     HCab    T    G        0      0        2 
  11 chr11_14540299     HPrz    T    G        0      0        2 
  11 chr11_14540299     ZBoe    T    G        0      0        2 
  11 chr11_14540299     ZGre    T    G        0      0        2 
  11 chr11_14540299     ZHar    T    G        0      0        2 
  11 chr11_14540299   Sample    T    G        0      0        2 
  11 chr11_14544450     AAsi    G    T        0      0        2 
  11 chr11_14544450     AKia    G    T        0      0        2 
  11 chr11_14544450     AOna    G    T        0      0        2 
  11 chr11_14544450     ASom    G    T        0      0        2 
  11 chr11_14544450     HCab    G    T        0      0        2 
  11 chr11_14544450     HPrz    G    T        0      0        2 
  11 chr11_14544450     ZBoe    G    T        1      2        2 
  11 chr11_14544450     ZGre    G    T        0      0        2 
  11 chr11_14544450     ZHar    G    T        0      0        2 
  11 chr11_14544450   Sample    G    T        0      0        2 
  11 chr11_14547902     AAsi    C    T        0      0        2 
  11 chr11_14547902     AKia    C    T        0      0        2 
  11 chr11_14547902     AOna    C    T        0      0        2 
  11 chr11_14547902     ASom    C    T        0      0        2 
  11 chr11_14547902     HCab    C    T        1      2        2 
  11 chr11_14547902     HPrz    C    T        1      2        2 
  11 chr11_14547902     ZBoe    C    T        0      0        2 
  11 chr11_14547902     ZGre    C    T        0      0        2 
  11 chr11_14547902     ZHar    C    T        0      0        2 
  11 chr11_14547902   Sample    C    T        0      0        2 
  11 chr11_14548633     AAsi    T    C        1      2        2 
  11 chr11_14548633     AKia    T    C        0      0        2 
  11 chr11_14548633     AOna    T    C        0      0        2 
  11 chr11_14548633     ASom    T    C        0      0        2 
  11 chr11_14548633     HCab    T    C        0      0        2 
  11 chr11_14548633     HPrz    T    C        0      0        2 
  11 chr11_14548633     ZBoe    T    C        0      0        2 
  11 chr11_14548633     ZGre    T    C        0      0        2 
  11 chr11_14548633     ZHar    T    C        0      0        2 
  11 chr11_14548633   Sample    T    C        1      2        2 
  11 chr11_14560098     AAsi    T    C        0      0        2 
  11 chr11_14560098     AKia    T    C        0      0        2 
  11 chr11_14560098     AOna    T    C        0      0        2 
  11 chr11_14560098     ASom    T    C        0      0        2 
  11 chr11_14560098     HCab    T    C        1      2        2 
  11 chr11_14560098     HPrz    T    C        1      2        2 
  11 chr11_14560098     ZBoe    T    C        0      0        2 
  11 chr11_14560098     ZGre    T    C        0      0        2 
  11 chr11_14560098     ZHar    T    C        0      0        2 
  11 chr11_14560098   Sample    T    C        0      0        2 
  11 chr11_14563337     AAsi    G    C        0      0        2 
  11 chr11_14563337     AKia    G    C        0      0        2 
  11 chr11_14563337     AOna    G    C        0      0        2 
  11 chr11_14563337     ASom    G    C        0      0        2 
  11 chr11_14563337     HCab    G    C        1      2        2 
  11 chr11_14563337     HPrz    G    C        1      2        2 
  11 chr11_14563337     ZBoe    G    C        0      0        2 
  11 chr11_14563337     ZGre    G    C        0      0        2 
  11 chr11_14563337     ZHar    G    C        0      0        2 
  11 chr11_14563337   Sample    G    C        0      0        2 
  11 chr11_14570832     AAsi    A    T        0      0        2 
  11 chr11_14570832     AKia    A    T        0      0        2 
  11 chr11_14570832     AOna    A    T      0.5      1        2 
  11 chr11_14570832     ASom    A    T        0      0        2 
  11 chr11_14570832     HCab    A    T        0      0        2 
  11 chr11_14570832     HPrz    A    T        0      0        2 
  11 chr11_14570832     ZBoe    A    T        0      0        2 
  11 chr11_14570832     ZGre    A    T        0      0        2 
  11 chr11_14570832     ZHar    A    T        0      0        2 
  11 chr11_14570832   Sample    A    T        0      0        2 
  11 chr11_14573449     AAsi    G    A        0      0        2 
  11 chr11_14573449     AKia    G    A        0      0        2 
  11 chr11_14573449     AOna    G    A        0      0        2 
  11 chr11_14573449     ASom    G    A        0      0        2 
  11 chr11_14573449     HCab    G    A      0.5      1        2 
  11 chr11_14573449     HPrz    G    A        1      2        2 
  11 chr11_14573449     ZBoe    G    A        0      0        2 
  11 chr11_14573449     ZGre    G    A        0      0        2 
  11 chr11_14573449     ZHar    G    A        0      0        2 
  11 chr11_14573449   Sample    G    A        0      0        2 
  11 chr11_14576509     AAsi    C    T        0      0        2 
  11 chr11_14576509     AKia    C    T        0      0        2 
  11 chr11_14576509     AOna    C    T        0      0        2 
  11 chr11_14576509     ASom    C    T        0      0        2 
  11 chr11_14576509     HCab    C    T        0      0        2 
  11 chr11_14576509     HPrz    C    T        0      0        2 
  11 chr11_14576509     ZBoe    C    T        0      0        2 
  11 chr11_14576509     ZGre    C    T        0      0        2 
  11 chr11_14576509     ZHar    C    T        1      2        2 
  11 chr11_14576509   Sample    C    T        0      0        2 
  11 chr11_14577002     AAsi    A    G        0      0        2 
  11 chr11_14577002     AKia    A    G        0      0        2 
  11 chr11_14577002     AOna    A    G        0      0        2 
  11 chr11_14577002     ASom    A    G        0      0        2 
  11 chr11_14577002     HCab    A    G        0      0        2 
  11 chr11_14577002     HPrz    A    G        0      0        2 
  11 chr11_14577002     ZBoe    A    G        0      0        2 
  11 chr11_14577002     ZGre    A    G        0      0        2 
  11 chr11_14577002     ZHar    A    G        1      2        2 
  11 chr11_14577002   Sample    A    G        0      0        2 
  11 chr11_14578302     AAsi    T    C        0      0        2 
  11 chr11_14578302     AKia    T    C        0      0        2 
  11 chr11_14578302     AOna    T    C        1      2        2 
  11 chr11_14578302     ASom    T    C        0      0        2 
  11 chr11_14578302     HCab    T    C        0      0        2 
  11 chr11_14578302     HPrz    T    C        0      0        2 
  11 chr11_14578302     ZBoe    T    C        0      0        2 
  11 chr11_14578302     ZGre    T    C        0      0        2 
  11 chr11_14578302     ZHar    T    C        0      0        2 
  11 chr11_14578302   Sample    T    C        0      0        2 
  11 chr11_14590427     AAsi    C    A        0      0        2 
  11 chr11_14590427     AKia    C    A        0      0        2 
  11 chr11_14590427     AOna    C    A        0      0        2 
  11 chr11_14590427     ASom    C    A        0      0        2 
  11 chr11_14590427     HCab    C    A      0.5      1        2 
  11 chr11_14590427     HPrz    C    A      0.5      1        2 
  11 chr11_14590427     ZBoe    C    A        0      0        2 
  11 chr11_14590427     ZGre    C    A        0      0        2 
  11 chr11_14590427     ZHar    C    A        0      0        2 
  11 chr11_14590427   Sample    C    A        0      0        2 
  11 chr11_14608411     AAsi    C    G        0      0        2 
  11 chr11_14608411     AKia    C    G        0      0        2 
  11 chr11_14608411     AOna    C    G        0      0        2 
  11 chr11_14608411     ASom    C    G        0      0        2 
  11 chr11_14608411     HCab    C    G        0      0        2 
  11 chr11_14608411     HPrz    C    G      0.5      1        2 
  11 chr11_14608411     ZBoe    C    G        0      0        2 
  11 chr11_14608411     ZGre    C    G        0      0        2 
  11 chr11_14608411     ZHar    C    G        0      0        2 
  11 chr11_14608411   Sample    C    G        0      0        2 
  11 chr11_14610492     AAsi    T    C        0      0        2 
  11 chr11_14610492     AKia    T    C        0      0        2 
  11 chr11_14610492     AOna    T    C        0      0        2 
  11 chr11_14610492     ASom    T    C        0      0        2 
  11 chr11_14610492     HCab    T    C        1      2        2 
  11 chr11_14610492     HPrz    T    C        1      2        2 
  11 chr11_14610492     ZBoe    T    C        0      0        2 
  11 chr11_14610492     ZGre    T    C        0      0        2 
  11 chr11_14610492     ZHar    T    C        0      0        2 
  11 chr11_14610492   Sample    T    C        0      0        2 
  11 chr11_14619497     AAsi    A    G        1      2        2 
  11 chr11_14619497     AKia    A    G        0      0        2 
  11 chr11_14619497     AOna    A    G        0      0        2 
  11 chr11_14619497     ASom    A    G        0      0        2 
  11 chr11_14619497     HCab    A    G        0      0        2 
  11 chr11_14619497     HPrz    A    G        0      0        2 
  11 chr11_14619497     ZBoe    A    G        0      0        2 
  11 chr11_14619497     ZGre    A    G        0      0        2 
  11 chr11_14619497     ZHar    A    G        0      0        2 
  11 chr11_14619497   Sample    A    G        1      2        2 
  11 chr11_14636298     AAsi    G    C        0      0        2 
  11 chr11_14636298     AKia    G    C        0      0        2 
  11 chr11_14636298     AOna    G    C        0      0        2 
  11 chr11_14636298     ASom    G    C        0      0        2 
  11 chr11_14636298     HCab    G    C        1      2        2 
  11 chr11_14636298     HPrz    G    C        1      2        2 
  11 chr11_14636298     ZBoe    G    C        0      0        2 
  11 chr11_14636298     ZGre    G    C        0      0        2 
  11 chr11_14636298     ZHar    G    C        0      0        2 
  11 chr11_14636298   Sample    G    C        0      0        2 
  11 chr11_14639228     AAsi    T    C        0      0        2 
  11 chr11_14639228     AKia    T    C        0      0        2 
  11 chr11_14639228     AOna    T    C        0      0        2 
  11 chr11_14639228     ASom    T    C        0      0        2 
  11 chr11_14639228     HCab    T    C        0      0        2 
  11 chr11_14639228     HPrz    T    C        1      2        2 
  11 chr11_14639228     ZBoe    T    C        0      0        2 
  11 chr11_14639228     ZGre    T    C        0      0        2 
  11 chr11_14639228     ZHar    T    C        0      0        2 
  11 chr11_14639228   Sample    T    C        0      0        2 
  11 chr11_14641353     AAsi    C    A        0      0        2 
  11 chr11_14641353     AKia    C    A        0      0        2 
  11 chr11_14641353     AOna    C    A        0      0        2 
  11 chr11_14641353     ASom    C    A        0      0        2 
  11 chr11_14641353     HCab    C    A        1      2        2 
  11 chr11_14641353     HPrz    C    A        1      2        2 
  11 chr11_14641353     ZBoe    C    A        0      0        2 
  11 chr11_14641353     ZGre    C    A        0      0        2 
  11 chr11_14641353     ZHar    C    A        0      0        2 
  11 chr11_14641353   Sample    C    A        0      0        2 
  11 chr11_14650828     AAsi    A    G        0      0        2 
  11 chr11_14650828     AKia    A    G        0      0        2 
  11 chr11_14650828     AOna    A    G        0      0        2 
  11 chr11_14650828     ASom    A    G        0      0        2 
  11 chr11_14650828     HCab    A    G        0      0        2 
  11 chr11_14650828     HPrz    A    G        1      2        2 
  11 chr11_14650828     ZBoe    A    G        0      0        2 
  11 chr11_14650828     ZGre    A    G        0      0        2 
  11 chr11_14650828     ZHar    A    G        0      0        2 
  11 chr11_14650828   Sample    A    G        0      0        2 
  11 chr11_14674216     AAsi    A    G        0      0        2 
  11 chr11_14674216     AKia    A    G        0      0        2 
  11 chr11_14674216     AOna    A    G        0      0        2 
  11 chr11_14674216     ASom    A    G        0      0        2 
  11 chr11_14674216     HCab    A    G        0      0        2 
  11 chr11_14674216     HPrz    A    G        0      0        2 
  11 chr11_14674216     ZBoe    A    G      0.5      1        2 
  11 chr11_14674216     ZGre    A    G        0      0        2 
  11 chr11_14674216     ZHar    A    G        0      0        2 
  11 chr11_14674216   Sample    A    G        0      0        2 
  11 chr11_14675293     AAsi    T    C        0      0        2 
  11 chr11_14675293     AKia    T    C        0      0        2 
  11 chr11_14675293     AOna    T    C      0.5      1        2 
  11 chr11_14675293     ASom    T    C        0      0        2 
  11 chr11_14675293     HCab    T    C        0      0        2 
  11 chr11_14675293     HPrz    T    C        0      0        2 
  11 chr11_14675293     ZBoe    T    C        0      0        2 
  11 chr11_14675293     ZGre    T    C        0      0        2 
  11 chr11_14675293     ZHar    T    C        0      0        2 
  11 chr11_14675293   Sample    T    C        0      0        2 
  11 chr11_14682260     AAsi    G    T      0.5      1        2 
  11 chr11_14682260     AKia    G    T        0      0        2 
  11 chr11_14682260     AOna    G    T        0      0        2 
  11 chr11_14682260     ASom    G    T        0      0        2 
  11 chr11_14682260     HCab    G    T        0      0        2 
  11 chr11_14682260     HPrz    G    T        0      0        2 
  11 chr11_14682260     ZBoe    G    T        0      0        2 
  11 chr11_14682260     ZGre    G    T        0      0        2 
  11 chr11_14682260     ZHar    G    T        0      0        2 
  11 chr11_14682260   Sample    G    T        0      0        2 
  11 chr11_14698003     AAsi    G    A        0      0        2 
  11 chr11_14698003     AKia    G    A        0      0        2 
  11 chr11_14698003     AOna    G    A        0      0        2 
  11 chr11_14698003     ASom    G    A        0      0        2 
  11 chr11_14698003     HCab    G    A        0      0        2 
  11 chr11_14698003     HPrz    G    A      0.5      1        2 
  11 chr11_14698003     ZBoe    G    A        0      0        2 
  11 chr11_14698003     ZGre    G    A        0      0        2 
  11 chr11_14698003     ZHar    G    A        0      0        2 
  11 chr11_14698003   Sample    G    A        0      0        2 
  11 chr11_14700866     AAsi    T    A        0      0        2 
  11 chr11_14700866     AKia    T    A        0      0        2 
  11 chr11_14700866     AOna    T    A        0      0        2 
  11 chr11_14700866     ASom    T    A        0      0        2 
  11 chr11_14700866     HCab    T    A        0      0        2 
  11 chr11_14700866     HPrz    T    A        0      0        2 
  11 chr11_14700866     ZBoe    T    A      0.5      1        2 
  11 chr11_14700866     ZGre    T    A        0      0        2 
  11 chr11_14700866     ZHar    T    A        0      0        2 
  11 chr11_14700866   Sample    T    A        0      0        2 
  11 chr11_14708204     AAsi    T    C        0      0        2 
  11 chr11_14708204     AKia    T    C        0      0        2 
  11 chr11_14708204     AOna    T    C        0      0        2 
  11 chr11_14708204     ASom    T    C      0.5      1        2 
  11 chr11_14708204     HCab    T    C        1      2        2 
  11 chr11_14708204     HPrz    T    C        1      2        2 
  11 chr11_14708204     ZBoe    T    C        0      0        2 
  11 chr11_14708204     ZGre    T    C        0      0        2 
  11 chr11_14708204     ZHar    T    C        0      0        2 
  11 chr11_14708204   Sample    T    C        0      0        2 
  11 chr11_14709345     AAsi    G    A        0      0        2 
  11 chr11_14709345     AKia    G    A        0      0        2 
  11 chr11_14709345     AOna    G    A        0      0        2 
  11 chr11_14709345     ASom    G    A        0      0        2 
  11 chr11_14709345     HCab    G    A        1      2        2 
  11 chr11_14709345     HPrz    G    A        1      2        2 
  11 chr11_14709345     ZBoe    G    A        0      0        2 
  11 chr11_14709345     ZGre    G    A        0      0        2 
  11 chr11_14709345     ZHar    G    A        0      0        2 
  11 chr11_14709345   Sample    G    A        0      0        2 
  11 chr11_14721584     AAsi    T    A        0      0        2 
  11 chr11_14721584     AKia    T    A        0      0        2 
  11 chr11_14721584     AOna    T    A        0      0        2 
  11 chr11_14721584     ASom    T    A        0      0        2 
  11 chr11_14721584     HCab    T    A        1      2        2 
  11 chr11_14721584     HPrz    T    A        1      2        2 
  11 chr11_14721584     ZBoe    T    A        0      0        2 
  11 chr11_14721584     ZGre    T    A        0      0        2 
  11 chr11_14721584     ZHar    T    A        0      0        2 
  11 chr11_14721584   Sample    T    A        0      0        2 
  11 chr11_14724831     AAsi    C    A        0      0        2 
  11 chr11_14724831     AKia    C    A        0      0        2 
  11 chr11_14724831     AOna    C    A        0      0        2 
  11 chr11_14724831     ASom    C    A        0      0        2 
  11 chr11_14724831     HCab    C    A        0      0        2 
  11 chr11_14724831     HPrz    C    A        0      0        2 
  11 chr11_14724831     ZBoe    C    A        1      2        2 
  11 chr11_14724831     ZGre    C    A        1      2        2 
  11 chr11_14724831     ZHar    C    A        0      0        2 
  11 chr11_14724831   Sample    C    A        0      0        2 
  11 chr11_14728316     AAsi    C    A        0      0        2 
  11 chr11_14728316     AKia    C    A        0      0        2 
  11 chr11_14728316     AOna    C    A        0      0        2 
  11 chr11_14728316     ASom    C    A        0      0        2 
  11 chr11_14728316     HCab    C    A        0      0        2 
  11 chr11_14728316     HPrz    C    A        0      0        2 
  11 chr11_14728316     ZBoe    C    A        1      2        2 
  11 chr11_14728316     ZGre    C    A        0      0        2 
  11 chr11_14728316     ZHar    C    A        0      0        2 
  11 chr11_14728316   Sample    C    A        0      0        2 
  11 chr11_14728788     AAsi    T    A        0      0        2 
  11 chr11_14728788     AKia    T    A        0      0        2 
  11 chr11_14728788     AOna    T    A        0      0        2 
  11 chr11_14728788     ASom    T    A        0      0        2 
  11 chr11_14728788     HCab    T    A      0.5      1        2 
  11 chr11_14728788     HPrz    T    A        0      0        2 
  11 chr11_14728788     ZBoe    T    A        0      0        2 
  11 chr11_14728788     ZGre    T    A        0      0        2 
  11 chr11_14728788     ZHar    T    A        0      0        2 
  11 chr11_14728788   Sample    T    A        0      0        2 
  11 chr11_14729997     AAsi    A    G        0      0        2 
  11 chr11_14729997     AKia    A    G        0      0        2 
  11 chr11_14729997     AOna    A    G        0      0        2 
  11 chr11_14729997     ASom    A    G        0      0        2 
  11 chr11_14729997     HCab    A    G        0      0        2 
  11 chr11_14729997     HPrz    A    G        0      0        2 
  11 chr11_14729997     ZBoe    A    G        0      0        2 
  11 chr11_14729997     ZGre    A    G      0.5      1        2 
  11 chr11_14729997     ZHar    A    G        0      0        2 
  11 chr11_14729997   Sample    A    G        0      0        2 
  11 chr11_14753488     AAsi    C    A        0      0        2 
  11 chr11_14753488     AKia    C    A        0      0        2 
  11 chr11_14753488     AOna    C    A        0      0        2 
  11 chr11_14753488     ASom    C    A        0      0        2 
  11 chr11_14753488     HCab    C    A        0      0        2 
  11 chr11_14753488     HPrz    C    A        0      0        2 
  11 chr11_14753488     ZBoe    C    A        0      0        2 
  11 chr11_14753488     ZGre    C    A        1      2        2 
  11 chr11_14753488     ZHar    C    A        0      0        2 
  11 chr11_14753488   Sample    C    A        0      0        2 
  11 chr11_14759107     AAsi    A    G        0      0        2 
  11 chr11_14759107     AKia    A    G        0      0        2 
  11 chr11_14759107     AOna    A    G        0      0        2 
  11 chr11_14759107     ASom    A    G        0      0        2 
  11 chr11_14759107     HCab    A    G      0.5      1        2 
  11 chr11_14759107     HPrz    A    G        0      0        2 
  11 chr11_14759107     ZBoe    A    G        0      0        2 
  11 chr11_14759107     ZGre    A    G        0      0        2 
  11 chr11_14759107     ZHar    A    G        0      0        2 
  11 chr11_14759107   Sample    A    G        0      0        2 
  11 chr11_14759369     AAsi    A    G        0      0        2 
  11 chr11_14759369     AKia    A    G        0      0        2 
  11 chr11_14759369     AOna    A    G        0      0        2 
  11 chr11_14759369     ASom    A    G        0      0        2 
  11 chr11_14759369     HCab    A    G        1      2        2 
  11 chr11_14759369     HPrz    A    G        1      2        2 
  11 chr11_14759369     ZBoe    A    G        0      0        2 
  11 chr11_14759369     ZGre    A    G        0      0        2 
  11 chr11_14759369     ZHar    A    G        0      0        2 
  11 chr11_14759369   Sample    A    G        0      0        2 
  11 chr11_14763813     AAsi    G    A        0      0        2 
  11 chr11_14763813     AKia    G    A        0      0        2 
  11 chr11_14763813     AOna    G    A        0      0        2 
  11 chr11_14763813     ASom    G    A        0      0        2 
  11 chr11_14763813     HCab    G    A        1      2        2 
  11 chr11_14763813     HPrz    G    A        1      2        2 
  11 chr11_14763813     ZBoe    G    A        0      0        2 
  11 chr11_14763813     ZGre    G    A        0      0        2 
  11 chr11_14763813     ZHar    G    A        0      0        2 
  11 chr11_14763813   Sample    G    A        0      0        2 
  11 chr11_14766761     AAsi    A    G        0      0        2 
  11 chr11_14766761     AKia    A    G        0      0        2 
  11 chr11_14766761     AOna    A    G        0      0        2 
  11 chr11_14766761     ASom    A    G        0      0        2 
  11 chr11_14766761     HCab    A    G        0      0        2 
  11 chr11_14766761     HPrz    A    G        0      0        2 
  11 chr11_14766761     ZBoe    A    G        0      0        2 
  11 chr11_14766761     ZGre    A    G        0      0        2 
  11 chr11_14766761     ZHar    A    G      0.5      1        2 
  11 chr11_14766761   Sample    A    G        0      0        2 
  11 chr11_14768772     AAsi    C    G        0      0        2 
  11 chr11_14768772     AKia    C    G        0      0        2 
  11 chr11_14768772     AOna    C    G        0      0        2 
  11 chr11_14768772     ASom    C    G        0      0        2 
  11 chr11_14768772     HCab    C    G        0      0        2 
  11 chr11_14768772     HPrz    C    G        0      0        2 
  11 chr11_14768772     ZBoe    C    G        0      0        2 
  11 chr11_14768772     ZGre    C    G      0.5      1        2 
  11 chr11_14768772     ZHar    C    G        0      0        2 
  11 chr11_14768772   Sample    C    G        0      0        2 
  11 chr11_14772686     AAsi    G    A        0      0        2 
  11 chr11_14772686     AKia    G    A        0      0        2 
  11 chr11_14772686     AOna    G    A        0      0        2 
  11 chr11_14772686     ASom    G    A        0      0        2 
  11 chr11_14772686     HCab    G    A        1      2        2 
  11 chr11_14772686     HPrz    G    A        1      2        2 
  11 chr11_14772686     ZBoe    G    A        0      0        2 
  11 chr11_14772686     ZGre    G    A        0      0        2 
  11 chr11_14772686     ZHar    G    A        0      0        2 
  11 chr11_14772686   Sample    G    A        0      0        2 
  11 chr11_14777642     AAsi    G    A        0      0        2 
  11 chr11_14777642     AKia    G    A        0      0        2 
  11 chr11_14777642     AOna    G    A        0      0        2 
  11 chr11_14777642     ASom    G    A        0      0        2 
  11 chr11_14777642     HCab    G    A        1      2        2 
  11 chr11_14777642     HPrz    G    A        1      2        2 
  11 chr11_14777642     ZBoe    G    A        0      0        2 
  11 chr11_14777642     ZGre    G    A        0      0        2 
  11 chr11_14777642     ZHar    G    A        0      0        2 
  11 chr11_14777642   Sample    G    A        0      0        2 
  11 chr11_14786991     AAsi    A    G        1      2        2 
  11 chr11_14786991     AKia    A    G        0      0        2 
  11 chr11_14786991     AOna    A    G        0      0        2 
  11 chr11_14786991     ASom    A    G        1      2        2 
  11 chr11_14786991     HCab    A    G        0      0        2 
  11 chr11_14786991     HPrz    A    G        0      0        2 
  11 chr11_14786991     ZBoe    A    G        0      0        2 
  11 chr11_14786991     ZGre    A    G        0      0        2 
  11 chr11_14786991     ZHar    A    G        0      0        2 
  11 chr11_14786991   Sample    A    G        1      2        2 
  11 chr11_14793517     AAsi    G    C        0      0        2 
  11 chr11_14793517     AKia    G    C        0      0        2 
  11 chr11_14793517     AOna    G    C        0      0        2 
  11 chr11_14793517     ASom    G    C        0      0        2 
  11 chr11_14793517     HCab    G    C        1      2        2 
  11 chr11_14793517     HPrz    G    C        1      2        2 
  11 chr11_14793517     ZBoe    G    C        0      0        2 
  11 chr11_14793517     ZGre    G    C        0      0        2 
  11 chr11_14793517     ZHar    G    C        0      0        2 
  11 chr11_14793517   Sample    G    C        0      0        2 
  11 chr11_14796016     AAsi    T    C        0      0        2 
  11 chr11_14796016     AKia    T    C        0      0        2 
  11 chr11_14796016     AOna    T    C      0.5      1        2 
  11 chr11_14796016     ASom    T    C        0      0        2 
  11 chr11_14796016     HCab    T    C        0      0        2 
  11 chr11_14796016     HPrz    T    C        0      0        2 
  11 chr11_14796016     ZBoe    T    C        0      0        2 
  11 chr11_14796016     ZGre    T    C        0      0        2 
  11 chr11_14796016     ZHar    T    C        0      0        2 
  11 chr11_14796016   Sample    T    C        0      0        2 
  11 chr11_14796728     AAsi    T    C        0      0        2 
  11 chr11_14796728     AKia    T    C        1      2        2 
  11 chr11_14796728     AOna    T    C        0      0        2 
  11 chr11_14796728     ASom    T    C        0      0        2 
  11 chr11_14796728     HCab    T    C        0      0        2 
  11 chr11_14796728     HPrz    T    C        0      0        2 
  11 chr11_14796728     ZBoe    T    C        0      0        2 
  11 chr11_14796728     ZGre    T    C        0      0        2 
  11 chr11_14796728     ZHar    T    C        0      0        2 
  11 chr11_14796728   Sample    T    C        0      0        2 
  11 chr11_14796915     AAsi    A    G        0      0        2 
  11 chr11_14796915     AKia    A    G        0      0        2 
  11 chr11_14796915     AOna    A    G        0      0        2 
  11 chr11_14796915     ASom    A    G        0      0        2 
  11 chr11_14796915     HCab    A    G      0.5      1        2 
  11 chr11_14796915     HPrz    A    G        1      2        2 
  11 chr11_14796915     ZBoe    A    G        0      0        2 
  11 chr11_14796915     ZGre    A    G        0      0        2 
  11 chr11_14796915     ZHar    A    G        0      0        2 
  11 chr11_14796915   Sample    A    G        1      2        2 
  11 chr11_14798033     AAsi    A    G        1      2        2 
  11 chr11_14798033     AKia    A    G        0      0        2 
  11 chr11_14798033     AOna    A    G        0      0        2 
  11 chr11_14798033     ASom    A    G        1      2        2 
  11 chr11_14798033     HCab    A    G        0      0        2 
  11 chr11_14798033     HPrz    A    G        0      0        2 
  11 chr11_14798033     ZBoe    A    G        0      0        2 
  11 chr11_14798033     ZGre    A    G        0      0        2 
  11 chr11_14798033     ZHar    A    G        0      0        2 
  11 chr11_14798033   Sample    A    G        1      2        2 
  11 chr11_14799257     AAsi    G    C        0      0        2 
  11 chr11_14799257     AKia    G    C        0      0        2 
  11 chr11_14799257     AOna    G    C        0      0        2 
  11 chr11_14799257     ASom    G    C        0      0        2 
  11 chr11_14799257     HCab    G    C        1      2        2 
  11 chr11_14799257     HPrz    G    C        1      2        2 
  11 chr11_14799257     ZBoe    G    C        0      0        2 
  11 chr11_14799257     ZGre    G    C        0      0        2 
  11 chr11_14799257     ZHar    G    C        0      0        2 
  11 chr11_14799257   Sample    G    C        0      0        2 
  11 chr11_14805076     AAsi    T    C        0      0        2 
  11 chr11_14805076     AKia    T    C        0      0        2 
  11 chr11_14805076     AOna    T    C        0      0        2 
  11 chr11_14805076     ASom    T    C        0      0        2 
  11 chr11_14805076     HCab    T    C      0.5      1        2 
  11 chr11_14805076     HPrz    T    C        0      0        2 
  11 chr11_14805076     ZBoe    T    C        0      0        2 
  11 chr11_14805076     ZGre    T    C        0      0        2 
  11 chr11_14805076     ZHar    T    C        0      0        2 
  11 chr11_14805076   Sample    T    C        0      0        2 
  11 chr11_14809665     AAsi    T    C        0      0        2 
  11 chr11_14809665     AKia    T    C        0      0        2 
  11 chr11_14809665     AOna    T    C        0      0        2 
  11 chr11_14809665     ASom    T    C        0      0        2 
  11 chr11_14809665     HCab    T    C        0      0        2 
  11 chr11_14809665     HPrz    T    C        0      0        2 
  11 chr11_14809665     ZBoe    T    C        0      0        2 
  11 chr11_14809665     ZGre    T    C        0      0        2 
  11 chr11_14809665     ZHar    T    C      0.5      1        2 
  11 chr11_14809665   Sample    T    C        0      0        2 
  11 chr11_14810928     AAsi    C    T        0      0        2 
  11 chr11_14810928     AKia    C    T        0      0        2 
  11 chr11_14810928     AOna    C    T        0      0        2 
  11 chr11_14810928     ASom    C    T        0      0        2 
  11 chr11_14810928     HCab    C    T        0      0        2 
  11 chr11_14810928     HPrz    C    T        0      0        2 
  11 chr11_14810928     ZBoe    C    T        1      2        2 
  11 chr11_14810928     ZGre    C    T        0      0        2 
  11 chr11_14810928     ZHar    C    T        0      0        2 
  11 chr11_14810928   Sample    C    T        0      0        2 
  11 chr11_14811899     AAsi    A    G        0      0        2 
  11 chr11_14811899     AKia    A    G        0      0        2 
  11 chr11_14811899     AOna    A    G        0      0        2 
  11 chr11_14811899     ASom    A    G        0      0        2 
  11 chr11_14811899     HCab    A    G        1      2        2 
  11 chr11_14811899     HPrz    A    G        1      2        2 
  11 chr11_14811899     ZBoe    A    G        0      0        2 
  11 chr11_14811899     ZGre    A    G        0      0        2 
  11 chr11_14811899     ZHar    A    G        0      0        2 
  11 chr11_14811899   Sample    A    G        0      0        2 
  11 chr11_14817510     AAsi    G    A        0      0        2 
  11 chr11_14817510     AKia    G    A        0      0        2 
  11 chr11_14817510     AOna    G    A        0      0        2 
  11 chr11_14817510     ASom    G    A        0      0        2 
  11 chr11_14817510     HCab    G    A      0.5      1        2 
  11 chr11_14817510     HPrz    G    A        1      2        2 
  11 chr11_14817510     ZBoe    G    A        0      0        2 
  11 chr11_14817510     ZGre    G    A        0      0        2 
  11 chr11_14817510     ZHar    G    A        0      0        2 
  11 chr11_14817510   Sample    G    A        0      0        2 
  11 chr11_14818729     AAsi    A    G        0      0        2 
  11 chr11_14818729     AKia    A    G        0      0        2 
  11 chr11_14818729     AOna    A    G        0      0        2 
  11 chr11_14818729     ASom    A    G        1      2        2 
  11 chr11_14818729     HCab    A    G        0      0        2 
  11 chr11_14818729     HPrz    A    G        0      0        2 
  11 chr11_14818729     ZBoe    A    G        0      0        2 
  11 chr11_14818729     ZGre    A    G        0      0        2 
  11 chr11_14818729     ZHar    A    G        0      0        2 
  11 chr11_14818729   Sample    A    G        0      0        2 
  11 chr11_14831605     AAsi    A    C        0      0        2 
  11 chr11_14831605     AKia    A    C        0      0        2 
  11 chr11_14831605     AOna    A    C        0      0        2 
  11 chr11_14831605     ASom    A    C        0      0        2 
  11 chr11_14831605     HCab    A    C        0      0        2 
  11 chr11_14831605     HPrz    A    C        0      0        2 
  11 chr11_14831605     ZBoe    A    C        0      0        2 
  11 chr11_14831605     ZGre    A    C        0      0        2 
  11 chr11_14831605     ZHar    A    C      0.5      1        2 
  11 chr11_14831605   Sample    A    C        0      0        2 
  11 chr11_14832390     AAsi    C    T        0      0        2 
  11 chr11_14832390     AKia    C    T        0      0        2 
  11 chr11_14832390     AOna    C    T        0      0        2 
  11 chr11_14832390     ASom    C    T        0      0        2 
  11 chr11_14832390     HCab    C    T        1      2        2 
  11 chr11_14832390     HPrz    C    T        1      2        2 
  11 chr11_14832390     ZBoe    C    T        0      0        2 
  11 chr11_14832390     ZGre    C    T        0      0        2 
  11 chr11_14832390     ZHar    C    T        0      0        2 
  11 chr11_14832390   Sample    C    T        0      0        2 
  11 chr11_14833578     AAsi    A    G        0      0        2 
  11 chr11_14833578     AKia    A    G        0      0        2 
  11 chr11_14833578     AOna    A    G        0      0        2 
  11 chr11_14833578     ASom    A    G        0      0        2 
  11 chr11_14833578     HCab    A    G        1      2        2 
  11 chr11_14833578     HPrz    A    G        1      2        2 
  11 chr11_14833578     ZBoe    A    G        0      0        2 
  11 chr11_14833578     ZGre    A    G        0      0        2 
  11 chr11_14833578     ZHar    A    G        0      0        2 
  11 chr11_14833578   Sample    A    G        0      0        2 
  11 chr11_14839747     AAsi    G    A        0      0        2 
  11 chr11_14839747     AKia    G    A        0      0        2 
  11 chr11_14839747     AOna    G    A        0      0        2 
  11 chr11_14839747     ASom    G    A        0      0        2 
  11 chr11_14839747     HCab    G    A        0      0        2 
  11 chr11_14839747     HPrz    G    A        0      0        2 
  11 chr11_14839747     ZBoe    G    A        0      0        2 
  11 chr11_14839747     ZGre    G    A        0      0        2 
  11 chr11_14839747     ZHar    G    A        1      2        2 
  11 chr11_14839747   Sample    G    A        0      0        2 
  11 chr11_14844239     AAsi    A    G        0      0        2 
  11 chr11_14844239     AKia    A    G        0      0        2 
  11 chr11_14844239     AOna    A    G        0      0        2 
  11 chr11_14844239     ASom    A    G        0      0        2 
  11 chr11_14844239     HCab    A    G        0      0        2 
  11 chr11_14844239     HPrz    A    G        0      0        2 
  11 chr11_14844239     ZBoe    A    G        0      0        2 
  11 chr11_14844239     ZGre    A    G        0      0        2 
  11 chr11_14844239     ZHar    A    G        1      2        2 
  11 chr11_14844239   Sample    A    G        0      0        2 
  11 chr11_14846621     AAsi    G    A        0      0        2 
  11 chr11_14846621     AKia    G    A        0      0        2 
  11 chr11_14846621     AOna    G    A        0      0        2 
  11 chr11_14846621     ASom    G    A        0      0        2 
  11 chr11_14846621     HCab    G    A        1      2        2 
  11 chr11_14846621     HPrz    G    A        1      2        2 
  11 chr11_14846621     ZBoe    G    A        0      0        2 
  11 chr11_14846621     ZGre    G    A        0      0        2 
  11 chr11_14846621     ZHar    G    A        0      0        2 
  11 chr11_14846621   Sample    G    A        0      0        2 
  11 chr11_14850286     AAsi    T    C        0      0        2 
  11 chr11_14850286     AKia    T    C        0      0        2 
  11 chr11_14850286     AOna    T    C        1      2        2 
  11 chr11_14850286     ASom    T    C        0      0        2 
  11 chr11_14850286     HCab    T    C        0      0        2 
  11 chr11_14850286     HPrz    T    C        0      0        2 
  11 chr11_14850286     ZBoe    T    C        0      0        2 
  11 chr11_14850286     ZGre    T    C        0      0        2 
  11 chr11_14850286     ZHar    T    C        0      0        2 
  11 chr11_14850286   Sample    T    C        0      0        2 
  11 chr11_14852761     AAsi    C    T        0      0        2 
  11 chr11_14852761     AKia    C    T        0      0        2 
  11 chr11_14852761     AOna    C    T        1      2        2 
  11 chr11_14852761     ASom    C    T        0      0        2 
  11 chr11_14852761     HCab    C    T        0      0        2 
  11 chr11_14852761     HPrz    C    T        0      0        2 
  11 chr11_14852761     ZBoe    C    T        0      0        2 
  11 chr11_14852761     ZGre    C    T        0      0        2 
  11 chr11_14852761     ZHar    C    T        0      0        2 
  11 chr11_14852761   Sample    C    T        0      0        2 
  11 chr11_14853741     AAsi    T    C        0      0        2 
  11 chr11_14853741     AKia    T    C        0      0        2 
  11 chr11_14853741     AOna    T    C        0      0        2 
  11 chr11_14853741     ASom    T    C        0      0        2 
  11 chr11_14853741     HCab    T    C        0      0        2 
  11 chr11_14853741     HPrz    T    C        0      0        2 
  11 chr11_14853741     ZBoe    T    C        0      0        2 
  11 chr11_14853741     ZGre    T    C        0      0        2 
  11 chr11_14853741     ZHar    T    C        1      2        2 
  11 chr11_14853741   Sample    T    C        0      0        2 
  11 chr11_14854879     AAsi    A    G        0      0        2 
  11 chr11_14854879     AKia    A    G        0      0        2 
  11 chr11_14854879     AOna    A    G        0      0        2 
  11 chr11_14854879     ASom    A    G        0      0        2 
  11 chr11_14854879     HCab    A    G      0.5      1        2 
  11 chr11_14854879     HPrz    A    G        0      0        2 
  11 chr11_14854879     ZBoe    A    G        0      0        2 
  11 chr11_14854879     ZGre    A    G        0      0        2 
  11 chr11_14854879     ZHar    A    G        0      0        2 
  11 chr11_14854879   Sample    A    G        0      0        2 
  11 chr11_14856046     AAsi    T    C        0      0        2 
  11 chr11_14856046     AKia    T    C        0      0        2 
  11 chr11_14856046     AOna    T    C        0      0        2 
  11 chr11_14856046     ASom    T    C        0      0        2 
  11 chr11_14856046     HCab    T    C        1      2        2 
  11 chr11_14856046     HPrz    T    C        1      2        2 
  11 chr11_14856046     ZBoe    T    C        0      0        2 
  11 chr11_14856046     ZGre    T    C        0      0        2 
  11 chr11_14856046     ZHar    T    C        0      0        2 
  11 chr11_14856046   Sample    T    C        0      0        2 
  11 chr11_14856594     AAsi    T    A        0      0        2 
  11 chr11_14856594     AKia    T    A        0      0        2 
  11 chr11_14856594     AOna    T    A        0      0        2 
  11 chr11_14856594     ASom    T    A      0.5      1        2 
  11 chr11_14856594     HCab    T    A        0      0        2 
  11 chr11_14856594     HPrz    T    A        0      0        2 
  11 chr11_14856594     ZBoe    T    A        0      0        2 
  11 chr11_14856594     ZGre    T    A        0      0        2 
  11 chr11_14856594     ZHar    T    A        0      0        2 
  11 chr11_14856594   Sample    T    A        0      0        2 
  11 chr11_14860182     AAsi    T    A        0      0        2 
  11 chr11_14860182     AKia    T    A        0      0        2 
  11 chr11_14860182     AOna    T    A        0      0        2 
  11 chr11_14860182     ASom    T    A        0      0        2 
  11 chr11_14860182     HCab    T    A        0      0        2 
  11 chr11_14860182     HPrz    T    A        0      0        2 
  11 chr11_14860182     ZBoe    T    A        1      2        2 
  11 chr11_14860182     ZGre    T    A        1      2        2 
  11 chr11_14860182     ZHar    T    A        0      0        2 
  11 chr11_14860182   Sample    T    A        0      0        2 
  11 chr11_14895613     AAsi    T    C        0      0        2 
  11 chr11_14895613     AKia    T    C        0      0        2 
  11 chr11_14895613     AOna    T    C        0      0        2 
  11 chr11_14895613     ASom    T    C        0      0        2 
  11 chr11_14895613     HCab    T    C        1      2        2 
  11 chr11_14895613     HPrz    T    C        1      2        2 
  11 chr11_14895613     ZBoe    T    C        0      0        2 
  11 chr11_14895613     ZGre    T    C        0      0        2 
  11 chr11_14895613     ZHar    T    C        0      0        2 
  11 chr11_14895613   Sample    T    C        0      0        2 
  11 chr11_14898531     AAsi    T    C        0      0        2 
  11 chr11_14898531     AKia    T    C        0      0        2 
  11 chr11_14898531     AOna    T    C        0      0        2 
  11 chr11_14898531     ASom    T    C        0      0        2 
  11 chr11_14898531     HCab    T    C        0      0        2 
  11 chr11_14898531     HPrz    T    C        0      0        2 
  11 chr11_14898531     ZBoe    T    C        0      0        2 
  11 chr11_14898531     ZGre    T    C        0      0        2 
  11 chr11_14898531     ZHar    T    C      0.5      1        2 
  11 chr11_14898531   Sample    T    C        0      0        2 
  11 chr11_14898718     AAsi    C    A        0      0        2 
  11 chr11_14898718     AKia    C    A        0      0        2 
  11 chr11_14898718     AOna    C    A        0      0        2 
  11 chr11_14898718     ASom    C    A        0      0        2 
  11 chr11_14898718     HCab    C    A        0      0        2 
  11 chr11_14898718     HPrz    C    A        0      0        2 
  11 chr11_14898718     ZBoe    C    A        1      2        2 
  11 chr11_14898718     ZGre    C    A        0      0        2 
  11 chr11_14898718     ZHar    C    A        0      0        2 
  11 chr11_14898718   Sample    C    A        0      0        2 
  11 chr11_14909905     AAsi    G    A        0      0        2 
  11 chr11_14909905     AKia    G    A        0      0        2 
  11 chr11_14909905     AOna    G    A      0.5      1        2 
  11 chr11_14909905     ASom    G    A        0      0        2 
  11 chr11_14909905     HCab    G    A        0      0        2 
  11 chr11_14909905     HPrz    G    A        0      0        2 
  11 chr11_14909905     ZBoe    G    A        0      0        2 
  11 chr11_14909905     ZGre    G    A        0      0        2 
  11 chr11_14909905     ZHar    G    A        0      0        2 
  11 chr11_14909905   Sample    G    A        0      0        2 
  11 chr11_14914524     AAsi    C    G        0      0        2 
  11 chr11_14914524     AKia    C    G        0      0        2 
  11 chr11_14914524     AOna    C    G        0      0        2 
  11 chr11_14914524     ASom    C    G        0      0        2 
  11 chr11_14914524     HCab    C    G        0      0        2 
  11 chr11_14914524     HPrz    C    G        0      0        2 
  11 chr11_14914524     ZBoe    C    G      0.5      1        2 
  11 chr11_14914524     ZGre    C    G        0      0        2 
  11 chr11_14914524     ZHar    C    G        0      0        2 
  11 chr11_14914524   Sample    C    G        0      0        2 
  11 chr11_14919686     AAsi    C    T        0      0        2 
  11 chr11_14919686     AKia    C    T        0      0        2 
  11 chr11_14919686     AOna    C    T        0      0        2 
  11 chr11_14919686     ASom    C    T        0      0        2 
  11 chr11_14919686     HCab    C    T        1      2        2 
  11 chr11_14919686     HPrz    C    T        1      2        2 
  11 chr11_14919686     ZBoe    C    T        0      0        2 
  11 chr11_14919686     ZGre    C    T        0      0        2 
  11 chr11_14919686     ZHar    C    T        0      0        2 
  11 chr11_14919686   Sample    C    T        0      0        2 
  11 chr11_14924818     AAsi    T    A        0      0        2 
  11 chr11_14924818     AKia    T    A        0      0        2 
  11 chr11_14924818     AOna    T    A      0.5      1        2 
  11 chr11_14924818     ASom    T    A        0      0        2 
  11 chr11_14924818     HCab    T    A        0      0        2 
  11 chr11_14924818     HPrz    T    A        0      0        2 
  11 chr11_14924818     ZBoe    T    A        0      0        2 
  11 chr11_14924818     ZGre    T    A        0      0        2 
  11 chr11_14924818     ZHar    T    A        0      0        2 
  11 chr11_14924818   Sample    T    A        0      0        2 
  11 chr11_14925027     AAsi    G    C        0      0        2 
  11 chr11_14925027     AKia    G    C        0      0        2 
  11 chr11_14925027     AOna    G    C      0.5      1        2 
  11 chr11_14925027     ASom    G    C        0      0        2 
  11 chr11_14925027     HCab    G    C        0      0        2 
  11 chr11_14925027     HPrz    G    C        0      0        2 
  11 chr11_14925027     ZBoe    G    C        0      0        2 
  11 chr11_14925027     ZGre    G    C        0      0        2 
  11 chr11_14925027     ZHar    G    C        0      0        2 
  11 chr11_14925027   Sample    G    C        0      0        2 
  11 chr11_14927192     AAsi    C    G        0      0        2 
  11 chr11_14927192     AKia    C    G        0      0        2 
  11 chr11_14927192     AOna    C    G        0      0        2 
  11 chr11_14927192     ASom    C    G        0      0        2 
  11 chr11_14927192     HCab    C    G        0      0        2 
  11 chr11_14927192     HPrz    C    G        0      0        2 
  11 chr11_14927192     ZBoe    C    G      0.5      1        2 
  11 chr11_14927192     ZGre    C    G        0      0        2 
  11 chr11_14927192     ZHar    C    G        0      0        2 
  11 chr11_14927192   Sample    C    G        0      0        2 
  11 chr11_14930653     AAsi    T    C        0      0        2 
  11 chr11_14930653     AKia    T    C        0      0        2 
  11 chr11_14930653     AOna    T    C        0      0        2 
  11 chr11_14930653     ASom    T    C        0      0        2 
  11 chr11_14930653     HCab    T    C        0      0        2 
  11 chr11_14930653     HPrz    T    C        0      0        2 
  11 chr11_14930653     ZBoe    T    C        0      0        2 
  11 chr11_14930653     ZGre    T    C        0      0        2 
  11 chr11_14930653     ZHar    T    C      0.5      1        2 
  11 chr11_14930653   Sample    T    C        0      0        2 
  11 chr11_14931336     AAsi    G    A        0      0        2 
  11 chr11_14931336     AKia    G    A        0      0        2 
  11 chr11_14931336     AOna    G    A        0      0        2 
  11 chr11_14931336     ASom    G    A        0      0        2 
  11 chr11_14931336     HCab    G    A        0      0        2 
  11 chr11_14931336     HPrz    G    A        0      0        2 
  11 chr11_14931336     ZBoe    G    A        1      2        2 
  11 chr11_14931336     ZGre    G    A        0      0        2 
  11 chr11_14931336     ZHar    G    A        0      0        2 
  11 chr11_14931336   Sample    G    A        0      0        2 
  11 chr11_14946256     AAsi    C    G        0      0        2 
  11 chr11_14946256     AKia    C    G        0      0        2 
  11 chr11_14946256     AOna    C    G        0      0        2 
  11 chr11_14946256     ASom    C    G        0      0        2 
  11 chr11_14946256     HCab    C    G        1      2        2 
  11 chr11_14946256     HPrz    C    G        1      2        2 
  11 chr11_14946256     ZBoe    C    G        0      0        2 
  11 chr11_14946256     ZGre    C    G        0      0        2 
  11 chr11_14946256     ZHar    C    G        0      0        2 
  11 chr11_14946256   Sample    C    G        0      0        2 
  11 chr11_14954013     AAsi    G    A        0      0        2 
  11 chr11_14954013     AKia    G    A        1      2        2 
  11 chr11_14954013     AOna    G    A        1      2        2 
  11 chr11_14954013     ASom    G    A        0      0        2 
  11 chr11_14954013     HCab    G    A        0      0        2 
  11 chr11_14954013     HPrz    G    A        0      0        2 
  11 chr11_14954013     ZBoe    G    A        0      0        2 
  11 chr11_14954013     ZGre    G    A        0      0        2 
  11 chr11_14954013     ZHar    G    A        0      0        2 
  11 chr11_14954013   Sample    G    A        0      0        2 
  11 chr11_14963179     AAsi    G    C        0      0        2 
  11 chr11_14963179     AKia    G    C        0      0        2 
  11 chr11_14963179     AOna    G    C        0      0        2 
  11 chr11_14963179     ASom    G    C        0      0        2 
  11 chr11_14963179     HCab    G    C        1      2        2 
  11 chr11_14963179     HPrz    G    C        1      2        2 
  11 chr11_14963179     ZBoe    G    C        0      0        2 
  11 chr11_14963179     ZGre    G    C        0      0        2 
  11 chr11_14963179     ZHar    G    C        0      0        2 
  11 chr11_14963179   Sample    G    C        0      0        2 
  11 chr11_14977990     AAsi    T    C        0      0        2 
  11 chr11_14977990     AKia    T    C        1      2        2 
  11 chr11_14977990     AOna    T    C        0      0        2 
  11 chr11_14977990     ASom    T    C        0      0        2 
  11 chr11_14977990     HCab    T    C        0      0        2 
  11 chr11_14977990     HPrz    T    C        0      0        2 
  11 chr11_14977990     ZBoe    T    C        0      0        2 
  11 chr11_14977990     ZGre    T    C        0      0        2 
  11 chr11_14977990     ZHar    T    C        0      0        2 
  11 chr11_14977990   Sample    T    C        0      0        2 
  11 chr11_14979199     AAsi    G    A        0      0        2 
  11 chr11_14979199     AKia    G    A        0      0        2 
  11 chr11_14979199     AOna    G    A        0      0        2 
  11 chr11_14979199     ASom    G    A        0      0        2 
  11 chr11_14979199     HCab    G    A        0      0        2 
  11 chr11_14979199     HPrz    G    A        0      0        2 
  11 chr11_14979199     ZBoe    G    A        0      0        2 
  11 chr11_14979199     ZGre    G    A        1      2        2 
  11 chr11_14979199     ZHar    G    A        0      0        2 
  11 chr11_14979199   Sample    G    A        0      0        2 
  11 chr11_14987452     AAsi    A    C        1      2        2 
  11 chr11_14987452     AKia    A    C        0      0        2 
  11 chr11_14987452     AOna    A    C        0      0        2 
  11 chr11_14987452     ASom    A    C        1      2        2 
  11 chr11_14987452     HCab    A    C        0      0        2 
  11 chr11_14987452     HPrz    A    C        0      0        2 
  11 chr11_14987452     ZBoe    A    C        0      0        2 
  11 chr11_14987452     ZGre    A    C        0      0        2 
  11 chr11_14987452     ZHar    A    C        0      0        2 
  11 chr11_14987452   Sample    A    C        1      2        2 
  11 chr11_14992606     AAsi    T    C        0      0        2 
  11 chr11_14992606     AKia    T    C        0      0        2 
  11 chr11_14992606     AOna    T    C        0      0        2 
  11 chr11_14992606     ASom    T    C        0      0        2 
  11 chr11_14992606     HCab    T    C        0      0        2 
  11 chr11_14992606     HPrz    T    C        0      0        2 
  11 chr11_14992606     ZBoe    T    C        0      0        2 
  11 chr11_14992606     ZGre    T    C        1      2        2 
  11 chr11_14992606     ZHar    T    C        0      0        2 
  11 chr11_14992606   Sample    T    C        0      0        2 
  11 chr11_14993338     AAsi    A    G        0      0        2 
  11 chr11_14993338     AKia    A    G        0      0        2 
  11 chr11_14993338     AOna    A    G        0      0        2 
  11 chr11_14993338     ASom    A    G        0      0        2 
  11 chr11_14993338     HCab    A    G        0      0        2 
  11 chr11_14993338     HPrz    A    G        0      0        2 
  11 chr11_14993338     ZBoe    A    G        0      0        2 
  11 chr11_14993338     ZGre    A    G        0      0        2 
  11 chr11_14993338     ZHar    A    G        1      2        2 
  11 chr11_14993338   Sample    A    G        0      0        2 
  11 chr11_14995571     AAsi    G    C        0      0        2 
  11 chr11_14995571     AKia    G    C        0      0        2 
  11 chr11_14995571     AOna    G    C        0      0        2 
  11 chr11_14995571     ASom    G    C        0      0        2 
  11 chr11_14995571     HCab    G    C        1      2        2 
  11 chr11_14995571     HPrz    G    C        1      2        2 
  11 chr11_14995571     ZBoe    G    C        0      0        2 
  11 chr11_14995571     ZGre    G    C        0      0        2 
  11 chr11_14995571     ZHar    G    C        0      0        2 
  11 chr11_14995571   Sample    G    C        0      0        2 
  11 chr11_15001406     AAsi    T    C        0      0        2 
  11 chr11_15001406     AKia    T    C        0      0        2 
  11 chr11_15001406     AOna    T    C        0      0        2 
  11 chr11_15001406     ASom    T    C        0      0        2 
  11 chr11_15001406     HCab    T    C        0      0        2 
  11 chr11_15001406     HPrz    T    C        0      0        2 
  11 chr11_15001406     ZBoe    T    C        0      0        2 
  11 chr11_15001406     ZGre    T    C      0.5      1        2 
  11 chr11_15001406     ZHar    T    C        0      0        2 
  11 chr11_15001406   Sample    T    C        0      0        2 
  11 chr11_15001866     AAsi    G    C        0      0        2 
  11 chr11_15001866     AKia    G    C        0      0        2 
  11 chr11_15001866     AOna    G    C        0      0        2 
  11 chr11_15001866     ASom    G    C        0      0        2 
  11 chr11_15001866     HCab    G    C        1      2        2 
  11 chr11_15001866     HPrz    G    C        1      2        2 
  11 chr11_15001866     ZBoe    G    C        0      0        2 
  11 chr11_15001866     ZGre    G    C        0      0        2 
  11 chr11_15001866     ZHar    G    C        0      0        2 
  11 chr11_15001866   Sample    G    C        0      0        2 
  11 chr11_15005444     AAsi    C    T        0      0        2 
  11 chr11_15005444     AKia    C    T        0      0        2 
  11 chr11_15005444     AOna    C    T        0      0        2 
  11 chr11_15005444     ASom    C    T        0      0        2 
  11 chr11_15005444     HCab    C    T        0      0        2 
  11 chr11_15005444     HPrz    C    T        0      0        2 
  11 chr11_15005444     ZBoe    C    T        1      2        2 
  11 chr11_15005444     ZGre    C    T        0      0        2 
  11 chr11_15005444     ZHar    C    T        0      0        2 
  11 chr11_15005444   Sample    C    T        0      0        2 
  11 chr11_15006075     AAsi    T    C        0      0        2 
  11 chr11_15006075     AKia    T    C        0      0        2 
  11 chr11_15006075     AOna    T    C        0      0        2 
  11 chr11_15006075     ASom    T    C        0      0        2 
  11 chr11_15006075     HCab    T    C        1      2        2 
  11 chr11_15006075     HPrz    T    C        1      2        2 
  11 chr11_15006075     ZBoe    T    C        0      0        2 
  11 chr11_15006075     ZGre    T    C        0      0        2 
  11 chr11_15006075     ZHar    T    C        0      0        2 
  11 chr11_15006075   Sample    T    C        0      0        2 
  11 chr11_15011144     AAsi    A    G        0      0        2 
  11 chr11_15011144     AKia    A    G        0      0        2 
  11 chr11_15011144     AOna    A    G        0      0        2 
  11 chr11_15011144     ASom    A    G        0      0        2 
  11 chr11_15011144     HCab    A    G        0      0        2 
  11 chr11_15011144     HPrz    A    G        0      0        2 
  11 chr11_15011144     ZBoe    A    G        0      0        2 
  11 chr11_15011144     ZGre    A    G        0      0        2 
  11 chr11_15011144     ZHar    A    G      0.5      1        2 
  11 chr11_15011144   Sample    A    G        0      0        2 
  11 chr11_15024096     AAsi    G    A      0.5      1        2 
  11 chr11_15024096     AKia    G    A        0      0        2 
  11 chr11_15024096     AOna    G    A        0      0        2 
  11 chr11_15024096     ASom    G    A        0      0        2 
  11 chr11_15024096     HCab    G    A        0      0        2 
  11 chr11_15024096     HPrz    G    A        0      0        2 
  11 chr11_15024096     ZBoe    G    A        0      0        2 
  11 chr11_15024096     ZGre    G    A        0      0        2 
  11 chr11_15024096     ZHar    G    A        0      0        2 
  11 chr11_15024096   Sample    G    A        0      0        2 
  11 chr11_15024611     AAsi    C    T        0      0        2 
  11 chr11_15024611     AKia    C    T        0      0        2 
  11 chr11_15024611     AOna    C    T        0      0        2 
  11 chr11_15024611     ASom    C    T        0      0        2 
  11 chr11_15024611     HCab    C    T        0      0        2 
  11 chr11_15024611     HPrz    C    T        0      0        2 
  11 chr11_15024611     ZBoe    C    T        0      0        2 
  11 chr11_15024611     ZGre    C    T        0      0        2 
  11 chr11_15024611     ZHar    C    T      0.5      1        2 
  11 chr11_15024611   Sample    C    T        0      0        2 
  11 chr11_15031159     AAsi    C    T        0      0        2 
  11 chr11_15031159     AKia    C    T        0      0        2 
  11 chr11_15031159     AOna    C    T        0      0        2 
  11 chr11_15031159     ASom    C    T        0      0        2 
  11 chr11_15031159     HCab    C    T        0      0        2 
  11 chr11_15031159     HPrz    C    T        0      0        2 
  11 chr11_15031159     ZBoe    C    T        0      0        2 
  11 chr11_15031159     ZGre    C    T        0      0        2 
  11 chr11_15031159     ZHar    C    T        1      2        2 
  11 chr11_15031159   Sample    C    T        0      0        2 
  11 chr11_15032146     AAsi    G    A        0      0        2 
  11 chr11_15032146     AKia    G    A        0      0        2 
  11 chr11_15032146     AOna    G    A        0      0        2 
  11 chr11_15032146     ASom    G    A        0      0        2 
  11 chr11_15032146     HCab    G    A        0      0        2 
  11 chr11_15032146     HPrz    G    A        1      2        2 
  11 chr11_15032146     ZBoe    G    A        0      0        2 
  11 chr11_15032146     ZGre    G    A        0      0        2 
  11 chr11_15032146     ZHar    G    A        0      0        2 
  11 chr11_15032146   Sample    G    A        0      0        2 
  11 chr11_15033911     AAsi    G    A        1      2        2 
  11 chr11_15033911     AKia    G    A        0      0        2 
  11 chr11_15033911     AOna    G    A        0      0        2 
  11 chr11_15033911     ASom    G    A        1      2        2 
  11 chr11_15033911     HCab    G    A        0      0        2 
  11 chr11_15033911     HPrz    G    A        0      0        2 
  11 chr11_15033911     ZBoe    G    A        0      0        2 
  11 chr11_15033911     ZGre    G    A        0      0        2 
  11 chr11_15033911     ZHar    G    A        0      0        2 
  11 chr11_15033911   Sample    G    A        1      2        2 
  11 chr11_15034267     AAsi    A    G        0      0        2 
  11 chr11_15034267     AKia    A    G        0      0        2 
  11 chr11_15034267     AOna    A    G        0      0        2 
  11 chr11_15034267     ASom    A    G        0      0        2 
  11 chr11_15034267     HCab    A    G      0.5      1        2 
  11 chr11_15034267     HPrz    A    G        1      2        2 
  11 chr11_15034267     ZBoe    A    G        0      0        2 
  11 chr11_15034267     ZGre    A    G        0      0        2 
  11 chr11_15034267     ZHar    A    G        0      0        2 
  11 chr11_15034267   Sample    A    G        0      0        2 
  11 chr11_15037879     AAsi    G    A        0      0        2 
  11 chr11_15037879     AKia    G    A        0      0        2 
  11 chr11_15037879     AOna    G    A        0      0        2 
  11 chr11_15037879     ASom    G    A        0      0        2 
  11 chr11_15037879     HCab    G    A        0      0        2 
  11 chr11_15037879     HPrz    G    A        0      0        2 
  11 chr11_15037879     ZBoe    G    A        0      0        2 
  11 chr11_15037879     ZGre    G    A        0      0        2 
  11 chr11_15037879     ZHar    G    A      0.5      1        2 
  11 chr11_15037879   Sample    G    A        0      0        2 
  11 chr11_15047316     AAsi    G    T        0      0        2 
  11 chr11_15047316     AKia    G    T        0      0        2 
  11 chr11_15047316     AOna    G    T        0      0        2 
  11 chr11_15047316     ASom    G    T        0      0        2 
  11 chr11_15047316     HCab    G    T        1      2        2 
  11 chr11_15047316     HPrz    G    T        1      2        2 
  11 chr11_15047316     ZBoe    G    T        0      0        2 
  11 chr11_15047316     ZGre    G    T        0      0        2 
  11 chr11_15047316     ZHar    G    T        0      0        2 
  11 chr11_15047316   Sample    G    T        0      0        2 
  11 chr11_15062098     AAsi    C    T        0      0        2 
  11 chr11_15062098     AKia    C    T        0      0        2 
  11 chr11_15062098     AOna    C    T        0      0        2 
  11 chr11_15062098     ASom    C    T        0      0        2 
  11 chr11_15062098     HCab    C    T        1      2        2 
  11 chr11_15062098     HPrz    C    T        1      2        2 
  11 chr11_15062098     ZBoe    C    T        0      0        2 
  11 chr11_15062098     ZGre    C    T        0      0        2 
  11 chr11_15062098     ZHar    C    T        0      0        2 
  11 chr11_15062098   Sample    C    T        0      0        2 
  11 chr11_15066396     AAsi    C    T        0      0        2 
  11 chr11_15066396     AKia    C    T        0      0        2 
  11 chr11_15066396     AOna    C    T        0      0        2 
  11 chr11_15066396     ASom    C    T        0      0        2 
  11 chr11_15066396     HCab    C    T        1      2        2 
  11 chr11_15066396     HPrz    C    T        1      2        2 
  11 chr11_15066396     ZBoe    C    T        0      0        2 
  11 chr11_15066396     ZGre    C    T        0      0        2 
  11 chr11_15066396     ZHar    C    T        0      0        2 
  11 chr11_15066396   Sample    C    T        0      0        2 
  11 chr11_15077889     AAsi    T    C        0      0        2 
  11 chr11_15077889     AKia    T    C        0      0        2 
  11 chr11_15077889     AOna    T    C        0      0        2 
  11 chr11_15077889     ASom    T    C        0      0        2 
  11 chr11_15077889     HCab    T    C        0      0        2 
  11 chr11_15077889     HPrz    T    C        0      0        2 
  11 chr11_15077889     ZBoe    T    C        1      2        2 
  11 chr11_15077889     ZGre    T    C        0      0        2 
  11 chr11_15077889     ZHar    T    C        0      0        2 
  11 chr11_15077889   Sample    T    C        0      0        2 
  11 chr11_15082049     AAsi    G    C        0      0        2 
  11 chr11_15082049     AKia    G    C        1      2        2 
  11 chr11_15082049     AOna    G    C        1      2        2 
  11 chr11_15082049     ASom    G    C        0      0        2 
  11 chr11_15082049     HCab    G    C        0      0        2 
  11 chr11_15082049     HPrz    G    C        0      0        2 
  11 chr11_15082049     ZBoe    G    C        0      0        2 
  11 chr11_15082049     ZGre    G    C        0      0        2 
  11 chr11_15082049     ZHar    G    C        0      0        2 
  11 chr11_15082049   Sample    G    C        0      0        2 
  11 chr11_15093620     AAsi    C    T        0      0        2 
  11 chr11_15093620     AKia    C    T        0      0        2 
  11 chr11_15093620     AOna    C    T        0      0        2 
  11 chr11_15093620     ASom    C    T        0      0        2 
  11 chr11_15093620     HCab    C    T      0.5      1        2 
  11 chr11_15093620     HPrz    C    T        0      0        2 
  11 chr11_15093620     ZBoe    C    T        0      0        2 
  11 chr11_15093620     ZGre    C    T        0      0        2 
  11 chr11_15093620     ZHar    C    T        0      0        2 
  11 chr11_15093620   Sample    C    T        0      0        2 
  11 chr11_15103091     AAsi    G    A        0      0        2 
  11 chr11_15103091     AKia    G    A        0      0        2 
  11 chr11_15103091     AOna    G    A        0      0        2 
  11 chr11_15103091     ASom    G    A        1      2        2 
  11 chr11_15103091     HCab    G    A        0      0        2 
  11 chr11_15103091     HPrz    G    A        0      0        2 
  11 chr11_15103091     ZBoe    G    A        0      0        2 
  11 chr11_15103091     ZGre    G    A        0      0        2 
  11 chr11_15103091     ZHar    G    A        0      0        2 
  11 chr11_15103091   Sample    G    A        0      0        2 
  11 chr11_15103613     AAsi    G    T        0      0        2 
  11 chr11_15103613     AKia    G    T        0      0        2 
  11 chr11_15103613     AOna    G    T        0      0        2 
  11 chr11_15103613     ASom    G    T        0      0        2 
  11 chr11_15103613     HCab    G    T      0.5      1        2 
  11 chr11_15103613     HPrz    G    T        1      2        2 
  11 chr11_15103613     ZBoe    G    T        0      0        2 
  11 chr11_15103613     ZGre    G    T        0      0        2 
  11 chr11_15103613     ZHar    G    T        0      0        2 
  11 chr11_15103613   Sample    G    T        0      0        2 
  11 chr11_15106390     AAsi    G    A        0      0        2 
  11 chr11_15106390     AKia    G    A        0      0        2 
  11 chr11_15106390     AOna    G    A        0      0        2 
  11 chr11_15106390     ASom    G    A        0      0        2 
  11 chr11_15106390     HCab    G    A        0      0        2 
  11 chr11_15106390     HPrz    G    A        0      0        2 
  11 chr11_15106390     ZBoe    G    A        0      0        2 
  11 chr11_15106390     ZGre    G    A        0      0        2 
  11 chr11_15106390     ZHar    G    A      0.5      1        2 
  11 chr11_15106390   Sample    G    A        0      0        2 
  11 chr11_15106482     AAsi    G    T        0      0        2 
  11 chr11_15106482     AKia    G    T        0      0        2 
  11 chr11_15106482     AOna    G    T        0      0        2 
  11 chr11_15106482     ASom    G    T        0      0        2 
  11 chr11_15106482     HCab    G    T        0      0        2 
  11 chr11_15106482     HPrz    G    T        0      0        2 
  11 chr11_15106482     ZBoe    G    T        1      2        2 
  11 chr11_15106482     ZGre    G    T        1      2        2 
  11 chr11_15106482     ZHar    G    T        1      2        2 
  11 chr11_15106482   Sample    G    T        0      0        2 
  11 chr11_15117263     AAsi    T    C        1      2        2 
  11 chr11_15117263     AKia    T    C        0      0        2 
  11 chr11_15117263     AOna    T    C        0      0        2 
  11 chr11_15117263     ASom    T    C        1      2        2 
  11 chr11_15117263     HCab    T    C        0      0        2 
  11 chr11_15117263     HPrz    T    C        0      0        2 
  11 chr11_15117263     ZBoe    T    C        0      0        2 
  11 chr11_15117263     ZGre    T    C        0      0        2 
  11 chr11_15117263     ZHar    T    C        0      0        2 
  11 chr11_15117263   Sample    T    C        1      2        2 
  11 chr11_15118282     AAsi    C    T        0      0        2 
  11 chr11_15118282     AKia    C    T        0      0        2 
  11 chr11_15118282     AOna    C    T        0      0        2 
  11 chr11_15118282     ASom    C    T        0      0        2 
  11 chr11_15118282     HCab    C    T        0      0        2 
  11 chr11_15118282     HPrz    C    T      0.5      1        2 
  11 chr11_15118282     ZBoe    C    T        0      0        2 
  11 chr11_15118282     ZGre    C    T        0      0        2 
  11 chr11_15118282     ZHar    C    T        0      0        2 
  11 chr11_15118282   Sample    C    T        0      0        2 
  11 chr11_15124724     AAsi    A    T        0      0        2 
  11 chr11_15124724     AKia    A    T        0      0        2 
  11 chr11_15124724     AOna    A    T        0      0        2 
  11 chr11_15124724     ASom    A    T        0      0        2 
  11 chr11_15124724     HCab    A    T      0.5      1        2 
  11 chr11_15124724     HPrz    A    T        0      0        2 
  11 chr11_15124724     ZBoe    A    T        0      0        2 
  11 chr11_15124724     ZGre    A    T        0      0        2 
  11 chr11_15124724     ZHar    A    T        0      0        2 
  11 chr11_15124724   Sample    A    T        0      0        2 
  11 chr11_15125877     AAsi    A    G        0      0        2 
  11 chr11_15125877     AKia    A    G        0      0        2 
  11 chr11_15125877     AOna    A    G        0      0        2 
  11 chr11_15125877     ASom    A    G        0      0        2 
  11 chr11_15125877     HCab    A    G        1      2        2 
  11 chr11_15125877     HPrz    A    G        1      2        2 
  11 chr11_15125877     ZBoe    A    G        0      0        2 
  11 chr11_15125877     ZGre    A    G        0      0        2 
  11 chr11_15125877     ZHar    A    G        0      0        2 
  11 chr11_15125877   Sample    A    G        0      0        2 
  11 chr11_15129321     AAsi    T    C        0      0        2 
  11 chr11_15129321     AKia    T    C        0      0        2 
  11 chr11_15129321     AOna    T    C        0      0        2 
  11 chr11_15129321     ASom    T    C        0      0        2 
  11 chr11_15129321     HCab    T    C        0      0        2 
  11 chr11_15129321     HPrz    T    C        0      0        2 
  11 chr11_15129321     ZBoe    T    C        0      0        2 
  11 chr11_15129321     ZGre    T    C        0      0        2 
  11 chr11_15129321     ZHar    T    C        1      2        2 
  11 chr11_15129321   Sample    T    C        0      0        2 
  11 chr11_15129515     AAsi    T    C        0      0        2 
  11 chr11_15129515     AKia    T    C        0      0        2 
  11 chr11_15129515     AOna    T    C        0      0        2 
  11 chr11_15129515     ASom    T    C        0      0        2 
  11 chr11_15129515     HCab    T    C        0      0        2 
  11 chr11_15129515     HPrz    T    C        0      0        2 
  11 chr11_15129515     ZBoe    T    C        1      2        2 
  11 chr11_15129515     ZGre    T    C        0      0        2 
  11 chr11_15129515     ZHar    T    C        0      0        2 
  11 chr11_15129515   Sample    T    C        0      0        2 
  11 chr11_15132658     AAsi    C    G        0      0        2 
  11 chr11_15132658     AKia    C    G        0      0        2 
  11 chr11_15132658     AOna    C    G        0      0        2 
  11 chr11_15132658     ASom    C    G        0      0        2 
  11 chr11_15132658     HCab    C    G        0      0        2 
  11 chr11_15132658     HPrz    C    G      0.5      1        2 
  11 chr11_15132658     ZBoe    C    G        0      0        2 
  11 chr11_15132658     ZGre    C    G        0      0        2 
  11 chr11_15132658     ZHar    C    G        0      0        2 
  11 chr11_15132658   Sample    C    G        0      0        2 
  11 chr11_15132975     AAsi    T    C        0      0        2 
  11 chr11_15132975     AKia    T    C        0      0        2 
  11 chr11_15132975     AOna    T    C        0      0        2 
  11 chr11_15132975     ASom    T    C        0      0        2 
  11 chr11_15132975     HCab    T    C        0      0        2 
  11 chr11_15132975     HPrz    T    C        0      0        2 
  11 chr11_15132975     ZBoe    T    C        1      2        2 
  11 chr11_15132975     ZGre    T    C        0      0        2 
  11 chr11_15132975     ZHar    T    C        0      0        2 
  11 chr11_15132975   Sample    T    C        0      0        2 
  11 chr11_15134271     AAsi    T    C        0      0        2 
  11 chr11_15134271     AKia    T    C        0      0        2 
  11 chr11_15134271     AOna    T    C        0      0        2 
  11 chr11_15134271     ASom    T    C        0      0        2 
  11 chr11_15134271     HCab    T    C        1      2        2 
  11 chr11_15134271     HPrz    T    C        1      2        2 
  11 chr11_15134271     ZBoe    T    C        0      0        2 
  11 chr11_15134271     ZGre    T    C        0      0        2 
  11 chr11_15134271     ZHar    T    C        0      0        2 
  11 chr11_15134271   Sample    T    C        0      0        2 
  11 chr11_15136000     AAsi    T    C        0      0        2 
  11 chr11_15136000     AKia    T    C        0      0        2 
  11 chr11_15136000     AOna    T    C        0      0        2 
  11 chr11_15136000     ASom    T    C        0      0        2 
  11 chr11_15136000     HCab    T    C        0      0        2 
  11 chr11_15136000     HPrz    T    C        0      0        2 
  11 chr11_15136000     ZBoe    T    C        0      0        2 
  11 chr11_15136000     ZGre    T    C        1      2        2 
  11 chr11_15136000     ZHar    T    C        0      0        2 
  11 chr11_15136000   Sample    T    C        0      0        2 
  11 chr11_15136629     AAsi    T    G        0      0        2 
  11 chr11_15136629     AKia    T    G        1      2        2 
  11 chr11_15136629     AOna    T    G        1      2        2 
  11 chr11_15136629     ASom    T    G        0      0        2 
  11 chr11_15136629     HCab    T    G        0      0        2 
  11 chr11_15136629     HPrz    T    G        0      0        2 
  11 chr11_15136629     ZBoe    T    G      0.5      1        2 
  11 chr11_15136629     ZGre    T    G        0      0        2 
  11 chr11_15136629     ZHar    T    G        0      0        2 
  11 chr11_15136629   Sample    T    G        0      0        2 
  11 chr11_15137702     AAsi    C    G        0      0        2 
  11 chr11_15137702     AKia    C    G        0      0        2 
  11 chr11_15137702     AOna    C    G        0      0        2 
  11 chr11_15137702     ASom    C    G        0      0        2 
  11 chr11_15137702     HCab    C    G        0      0        2 
  11 chr11_15137702     HPrz    C    G        0      0        2 
  11 chr11_15137702     ZBoe    C    G        1      2        2 
  11 chr11_15137702     ZGre    C    G        0      0        2 
  11 chr11_15137702     ZHar    C    G        0      0        2 
  11 chr11_15137702   Sample    C    G        0      0        2 
  11 chr11_15140677     AAsi    A    G        0      0        2 
  11 chr11_15140677     AKia    A    G        0      0        2 
  11 chr11_15140677     AOna    A    G        0      0        2 
  11 chr11_15140677     ASom    A    G        0      0        2 
  11 chr11_15140677     HCab    A    G        0      0        2 
  11 chr11_15140677     HPrz    A    G        0      0        2 
  11 chr11_15140677     ZBoe    A    G        0      0        2 
  11 chr11_15140677     ZGre    A    G        1      2        2 
  11 chr11_15140677     ZHar    A    G        0      0        2 
  11 chr11_15140677   Sample    A    G        0      0        2 
  11 chr11_15143195     AAsi    T    C        0      0        2 
  11 chr11_15143195     AKia    T    C        1      2        2 
  11 chr11_15143195     AOna    T    C        1      2        2 
  11 chr11_15143195     ASom    T    C        0      0        2 
  11 chr11_15143195     HCab    T    C        0      0        2 
  11 chr11_15143195     HPrz    T    C        0      0        2 
  11 chr11_15143195     ZBoe    T    C        0      0        2 
  11 chr11_15143195     ZGre    T    C        0      0        2 
  11 chr11_15143195     ZHar    T    C        0      0        2 
  11 chr11_15143195   Sample    T    C        0      0        2 
  11 chr11_15144237     AAsi    A    G        0      0        2 
  11 chr11_15144237     AKia    A    G        0      0        2 
  11 chr11_15144237     AOna    A    G        0      0        2 
  11 chr11_15144237     ASom    A    G        1      2        2 
  11 chr11_15144237     HCab    A    G        0      0        2 
  11 chr11_15144237     HPrz    A    G        0      0        2 
  11 chr11_15144237     ZBoe    A    G        0      0        2 
  11 chr11_15144237     ZGre    A    G        0      0        2 
  11 chr11_15144237     ZHar    A    G        0      0        2 
  11 chr11_15144237   Sample    A    G        0      0        2 
  11 chr11_15152206     AAsi    A    C        0      0        2 
  11 chr11_15152206     AKia    A    C        0      0        2 
  11 chr11_15152206     AOna    A    C        0      0        2 
  11 chr11_15152206     ASom    A    C        1      2        2 
  11 chr11_15152206     HCab    A    C        0      0        2 
  11 chr11_15152206     HPrz    A    C        0      0        2 
  11 chr11_15152206     ZBoe    A    C        0      0        2 
  11 chr11_15152206     ZGre    A    C        0      0        2 
  11 chr11_15152206     ZHar    A    C        0      0        2 
  11 chr11_15152206   Sample    A    C        0      0        2 
  11 chr11_15155476     AAsi    G    T        0      0        2 
  11 chr11_15155476     AKia    G    T        0      0        2 
  11 chr11_15155476     AOna    G    T        0      0        2 
  11 chr11_15155476     ASom    G    T        0      0        2 
  11 chr11_15155476     HCab    G    T        1      2        2 
  11 chr11_15155476     HPrz    G    T        1      2        2 
  11 chr11_15155476     ZBoe    G    T        0      0        2 
  11 chr11_15155476     ZGre    G    T        0      0        2 
  11 chr11_15155476     ZHar    G    T        0      0        2 
  11 chr11_15155476   Sample    G    T        0      0        2 
  11 chr11_15155550     AAsi    G    A        0      0        2 
  11 chr11_15155550     AKia    G    A        0      0        2 
  11 chr11_15155550     AOna    G    A        0      0        2 
  11 chr11_15155550     ASom    G    A        0      0        2 
  11 chr11_15155550     HCab    G    A        1      2        2 
  11 chr11_15155550     HPrz    G    A        1      2        2 
  11 chr11_15155550     ZBoe    G    A        0      0        2 
  11 chr11_15155550     ZGre    G    A        0      0        2 
  11 chr11_15155550     ZHar    G    A        0      0        2 
  11 chr11_15155550   Sample    G    A        0      0        2 
  11 chr11_15163083     AAsi    A    G        0      0        2 
  11 chr11_15163083     AKia    A    G        0      0        2 
  11 chr11_15163083     AOna    A    G        1      2        2 
  11 chr11_15163083     ASom    A    G        0      0        2 
  11 chr11_15163083     HCab    A    G        0      0        2 
  11 chr11_15163083     HPrz    A    G        0      0        2 
  11 chr11_15163083     ZBoe    A    G        0      0        2 
  11 chr11_15163083     ZGre    A    G        0      0        2 
  11 chr11_15163083     ZHar    A    G        0      0        2 
  11 chr11_15163083   Sample    A    G        0      0        2 
  11 chr11_15163213     AAsi    T    A        0      0        2 
  11 chr11_15163213     AKia    T    A        0      0        2 
  11 chr11_15163213     AOna    T    A        0      0        2 
  11 chr11_15163213     ASom    T    A        0      0        2 
  11 chr11_15163213     HCab    T    A        1      2        2 
  11 chr11_15163213     HPrz    T    A        1      2        2 
  11 chr11_15163213     ZBoe    T    A        0      0        2 
  11 chr11_15163213     ZGre    T    A        0      0        2 
  11 chr11_15163213     ZHar    T    A        0      0        2 
  11 chr11_15163213   Sample    T    A        0      0        2 
  11 chr11_15171585     AAsi    C    T        0      0        2 
  11 chr11_15171585     AKia    C    T        0      0        2 
  11 chr11_15171585     AOna    C    T        0      0        2 
  11 chr11_15171585     ASom    C    T        0      0        2 
  11 chr11_15171585     HCab    C    T        1      2        2 
  11 chr11_15171585     HPrz    C    T        1      2        2 
  11 chr11_15171585     ZBoe    C    T        0      0        2 
  11 chr11_15171585     ZGre    C    T        0      0        2 
  11 chr11_15171585     ZHar    C    T        0      0        2 
  11 chr11_15171585   Sample    C    T        0      0        2 
  11 chr11_15179171     AAsi    G    A        0      0        2 
  11 chr11_15179171     AKia    G    A        0      0        2 
  11 chr11_15179171     AOna    G    A        0      0        2 
  11 chr11_15179171     ASom    G    A        0      0        2 
  11 chr11_15179171     HCab    G    A        1      2        2 
  11 chr11_15179171     HPrz    G    A        1      2        2 
  11 chr11_15179171     ZBoe    G    A        0      0        2 
  11 chr11_15179171     ZGre    G    A        0      0        2 
  11 chr11_15179171     ZHar    G    A        0      0        2 
  11 chr11_15179171   Sample    G    A        0      0        2 
  11 chr11_15195256     AAsi    A    G        0      0        2 
  11 chr11_15195256     AKia    A    G        1      2        2 
  11 chr11_15195256     AOna    A    G        0      0        2 
  11 chr11_15195256     ASom    A    G        0      0        2 
  11 chr11_15195256     HCab    A    G        0      0        2 
  11 chr11_15195256     HPrz    A    G        0      0        2 
  11 chr11_15195256     ZBoe    A    G        0      0        2 
  11 chr11_15195256     ZGre    A    G        0      0        2 
  11 chr11_15195256     ZHar    A    G        0      0        2 
  11 chr11_15195256   Sample    A    G        0      0        2 
  11 chr11_15195349     AAsi    A    G        0      0        2 
  11 chr11_15195349     AKia    A    G        0      0        2 
  11 chr11_15195349     AOna    A    G        0      0        2 
  11 chr11_15195349     ASom    A    G        0      0        2 
  11 chr11_15195349     HCab    A    G        0      0        2 
  11 chr11_15195349     HPrz    A    G        0      0        2 
  11 chr11_15195349     ZBoe    A    G      0.5      1        2 
  11 chr11_15195349     ZGre    A    G        0      0        2 
  11 chr11_15195349     ZHar    A    G        0      0        2 
  11 chr11_15195349   Sample    A    G        0      0        2 
  11 chr11_15203167     AAsi    G    T        0      0        2 
  11 chr11_15203167     AKia    G    T        1      2        2 
  11 chr11_15203167     AOna    G    T        1      2        2 
  11 chr11_15203167     ASom    G    T        0      0        2 
  11 chr11_15203167     HCab    G    T        0      0        2 
  11 chr11_15203167     HPrz    G    T        0      0        2 
  11 chr11_15203167     ZBoe    G    T        0      0        2 
  11 chr11_15203167     ZGre    G    T        0      0        2 
  11 chr11_15203167     ZHar    G    T        0      0        2 
  11 chr11_15203167   Sample    G    T        0      0        2 
  11 chr11_15203362     AAsi    A    G        1      2        2 
  11 chr11_15203362     AKia    A    G        0      0        2 
  11 chr11_15203362     AOna    A    G        0      0        2 
  11 chr11_15203362     ASom    A    G        1      2        2 
  11 chr11_15203362     HCab    A    G        0      0        2 
  11 chr11_15203362     HPrz    A    G        0      0        2 
  11 chr11_15203362     ZBoe    A    G        0      0        2 
  11 chr11_15203362     ZGre    A    G        0      0        2 
  11 chr11_15203362     ZHar    A    G        0      0        2 
  11 chr11_15203362   Sample    A    G        1      2        2 
  11 chr11_15206240     AAsi    T    C        0      0        2 
  11 chr11_15206240     AKia    T    C        0      0        2 
  11 chr11_15206240     AOna    T    C        0      0        2 
  11 chr11_15206240     ASom    T    C        0      0        2 
  11 chr11_15206240     HCab    T    C        0      0        2 
  11 chr11_15206240     HPrz    T    C        0      0        2 
  11 chr11_15206240     ZBoe    T    C      0.5      1        2 
  11 chr11_15206240     ZGre    T    C        0      0        2 
  11 chr11_15206240     ZHar    T    C        0      0        2 
  11 chr11_15206240   Sample    T    C        0      0        2 
  11 chr11_15212699     AAsi    T    C        0      0        2 
  11 chr11_15212699     AKia    T    C        1      2        2 
  11 chr11_15212699     AOna    T    C        0      0        2 
  11 chr11_15212699     ASom    T    C        0      0        2 
  11 chr11_15212699     HCab    T    C        0      0        2 
  11 chr11_15212699     HPrz    T    C        0      0        2 
  11 chr11_15212699     ZBoe    T    C        0      0        2 
  11 chr11_15212699     ZGre    T    C        0      0        2 
  11 chr11_15212699     ZHar    T    C        0      0        2 
  11 chr11_15212699   Sample    T    C        0      0        2 
  11 chr11_15223157     AAsi    T    C        0      0        2 
  11 chr11_15223157     AKia    T    C        0      0        2 
  11 chr11_15223157     AOna    T    C        0      0        2 
  11 chr11_15223157     ASom    T    C        0      0        2 
  11 chr11_15223157     HCab    T    C        1      2        2 
  11 chr11_15223157     HPrz    T    C        1      2        2 
  11 chr11_15223157     ZBoe    T    C        0      0        2 
  11 chr11_15223157     ZGre    T    C        0      0        2 
  11 chr11_15223157     ZHar    T    C        0      0        2 
  11 chr11_15223157   Sample    T    C        0      0        2 
  11 chr11_15223946     AAsi    G    A        0      0        2 
  11 chr11_15223946     AKia    G    A        0      0        2 
  11 chr11_15223946     AOna    G    A        0      0        2 
  11 chr11_15223946     ASom    G    A        0      0        2 
  11 chr11_15223946     HCab    G    A        0      0        2 
  11 chr11_15223946     HPrz    G    A        0      0        2 
  11 chr11_15223946     ZBoe    G    A        0      0        2 
  11 chr11_15223946     ZGre    G    A        1      2        2 
  11 chr11_15223946     ZHar    G    A        0      0        2 
  11 chr11_15223946   Sample    G    A        0      0        2 
  11 chr11_15226672     AAsi    T    C        0      0        2 
  11 chr11_15226672     AKia    T    C        0      0        2 
  11 chr11_15226672     AOna    T    C        0      0        2 
  11 chr11_15226672     ASom    T    C        0      0        2 
  11 chr11_15226672     HCab    T    C      0.5      1        2 
  11 chr11_15226672     HPrz    T    C        0      0        2 
  11 chr11_15226672     ZBoe    T    C        0      0        2 
  11 chr11_15226672     ZGre    T    C        0      0        2 
  11 chr11_15226672     ZHar    T    C        0      0        2 
  11 chr11_15226672   Sample    T    C        0      0        2 
  11 chr11_15227339     AAsi    G    A        0      0        2 
  11 chr11_15227339     AKia    G    A        0      0        2 
  11 chr11_15227339     AOna    G    A        0      0        2 
  11 chr11_15227339     ASom    G    A        0      0        2 
  11 chr11_15227339     HCab    G    A        1      2        2 
  11 chr11_15227339     HPrz    G    A        1      2        2 
  11 chr11_15227339     ZBoe    G    A        0      0        2 
  11 chr11_15227339     ZGre    G    A        0      0        2 
  11 chr11_15227339     ZHar    G    A        0      0        2 
  11 chr11_15227339   Sample    G    A        0      0        2 
  11 chr11_15229269     AAsi    T    C        0      0        2 
  11 chr11_15229269     AKia    T    C      0.5      1        2 
  11 chr11_15229269     AOna    T    C        0      0        2 
  11 chr11_15229269     ASom    T    C        0      0        2 
  11 chr11_15229269     HCab    T    C        0      0        2 
  11 chr11_15229269     HPrz    T    C        0      0        2 
  11 chr11_15229269     ZBoe    T    C        0      0        2 
  11 chr11_15229269     ZGre    T    C        0      0        2 
  11 chr11_15229269     ZHar    T    C        0      0        2 
  11 chr11_15229269   Sample    T    C        0      0        2 
  11 chr11_15235952     AAsi    A    G        0      0        2 
  11 chr11_15235952     AKia    A    G        0      0        2 
  11 chr11_15235952     AOna    A    G        0      0        2 
  11 chr11_15235952     ASom    A    G        0      0        2 
  11 chr11_15235952     HCab    A    G        1      2        2 
  11 chr11_15235952     HPrz    A    G        1      2        2 
  11 chr11_15235952     ZBoe    A    G        0      0        2 
  11 chr11_15235952     ZGre    A    G        0      0        2 
  11 chr11_15235952     ZHar    A    G        0      0        2 
  11 chr11_15235952   Sample    A    G        0      0        2 
  11 chr11_15236176     AAsi    G    A        0      0        2 
  11 chr11_15236176     AKia    G    A        0      0        2 
  11 chr11_15236176     AOna    G    A        0      0        2 
  11 chr11_15236176     ASom    G    A        0      0        2 
  11 chr11_15236176     HCab    G    A        0      0        2 
  11 chr11_15236176     HPrz    G    A        0      0        2 
  11 chr11_15236176     ZBoe    G    A      0.5      1        2 
  11 chr11_15236176     ZGre    G    A        0      0        2 
  11 chr11_15236176     ZHar    G    A        0      0        2 
  11 chr11_15236176   Sample    G    A        0      0        2 
  11 chr11_15242870     AAsi    T    C        0      0        2 
  11 chr11_15242870     AKia    T    C        0      0        2 
  11 chr11_15242870     AOna    T    C        0      0        2 
  11 chr11_15242870     ASom    T    C        0      0        2 
  11 chr11_15242870     HCab    T    C      0.5      1        2 
  11 chr11_15242870     HPrz    T    C        0      0        2 
  11 chr11_15242870     ZBoe    T    C      0.5      1        2 
  11 chr11_15242870     ZGre    T    C        0      0        2 
  11 chr11_15242870     ZHar    T    C        0      0        2 
  11 chr11_15242870   Sample    T    C        0      0        2 
  11 chr11_15252599     AAsi    A    G        0      0        2 
  11 chr11_15252599     AKia    A    G        0      0        2 
  11 chr11_15252599     AOna    A    G        0      0        2 
  11 chr11_15252599     ASom    A    G        0      0        2 
  11 chr11_15252599     HCab    A    G        0      0        2 
  11 chr11_15252599     HPrz    A    G        0      0        2 
  11 chr11_15252599     ZBoe    A    G        0      0        2 
  11 chr11_15252599     ZGre    A    G      0.5      1        2 
  11 chr11_15252599     ZHar    A    G        0      0        2 
  11 chr11_15252599   Sample    A    G        0      0        2 
  11 chr11_15258932     AAsi    G    A        0      0        2 
  11 chr11_15258932     AKia    G    A        0      0        2 
  11 chr11_15258932     AOna    G    A        0      0        2 
  11 chr11_15258932     ASom    G    A        0      0        2 
  11 chr11_15258932     HCab    G    A        1      2        2 
  11 chr11_15258932     HPrz    G    A        1      2        2 
  11 chr11_15258932     ZBoe    G    A        0      0        2 
  11 chr11_15258932     ZGre    G    A        0      0        2 
  11 chr11_15258932     ZHar    G    A        0      0        2 
  11 chr11_15258932   Sample    G    A        0      0        2 
  11 chr11_15262103     AAsi    C    A      0.5      1        2 
  11 chr11_15262103     AKia    C    A        0      0        2 
  11 chr11_15262103     AOna    C    A        0      0        2 
  11 chr11_15262103     ASom    C    A        0      0        2 
  11 chr11_15262103     HCab    C    A        0      0        2 
  11 chr11_15262103     HPrz    C    A        0      0        2 
  11 chr11_15262103     ZBoe    C    A        0      0        2 
  11 chr11_15262103     ZGre    C    A        0      0        2 
  11 chr11_15262103     ZHar    C    A        0      0        2 
  11 chr11_15262103   Sample    C    A        1      2        2 
  11 chr11_15269872     AAsi    C    T        0      0        2 
  11 chr11_15269872     AKia    C    T        0      0        2 
  11 chr11_15269872     AOna    C    T        0      0        2 
  11 chr11_15269872     ASom    C    T        0      0        2 
  11 chr11_15269872     HCab    C    T        1      2        2 
  11 chr11_15269872     HPrz    C    T        1      2        2 
  11 chr11_15269872     ZBoe    C    T        0      0        2 
  11 chr11_15269872     ZGre    C    T        0      0        2 
  11 chr11_15269872     ZHar    C    T        0      0        2 
  11 chr11_15269872   Sample    C    T        0      0        2 
  11 chr11_15270167     AAsi    C    T        0      0        2 
  11 chr11_15270167     AKia    C    T        0      0        2 
  11 chr11_15270167     AOna    C    T        0      0        2 
  11 chr11_15270167     ASom    C    T        0      0        2 
  11 chr11_15270167     HCab    C    T        1      2        2 
  11 chr11_15270167     HPrz    C    T        1      2        2 
  11 chr11_15270167     ZBoe    C    T        0      0        2 
  11 chr11_15270167     ZGre    C    T        0      0        2 
  11 chr11_15270167     ZHar    C    T        0      0        2 
  11 chr11_15270167   Sample    C    T        0      0        2 
  11 chr11_15276454     AAsi    A    G        0      0        2 
  11 chr11_15276454     AKia    A    G        0      0        2 
  11 chr11_15276454     AOna    A    G        0      0        2 
  11 chr11_15276454     ASom    A    G        1      2        2 
  11 chr11_15276454     HCab    A    G        0      0        2 
  11 chr11_15276454     HPrz    A    G        0      0        2 
  11 chr11_15276454     ZBoe    A    G        0      0        2 
  11 chr11_15276454     ZGre    A    G        0      0        2 
  11 chr11_15276454     ZHar    A    G        0      0        2 
  11 chr11_15276454   Sample    A    G        0      0        2 
  11 chr11_15281291     AAsi    C    G        0      0        2 
  11 chr11_15281291     AKia    C    G        0      0        2 
  11 chr11_15281291     AOna    C    G        0      0        2 
  11 chr11_15281291     ASom    C    G        1      2        2 
  11 chr11_15281291     HCab    C    G        0      0        2 
  11 chr11_15281291     HPrz    C    G        0      0        2 
  11 chr11_15281291     ZBoe    C    G        0      0        2 
  11 chr11_15281291     ZGre    C    G        0      0        2 
  11 chr11_15281291     ZHar    C    G        0      0        2 
  11 chr11_15281291   Sample    C    G        0      0        2 
  11 chr11_15283617     AAsi    A    C        0      0        2 
  11 chr11_15283617     AKia    A    C        0      0        2 
  11 chr11_15283617     AOna    A    C        0      0        2 
  11 chr11_15283617     ASom    A    C        0      0        2 
  11 chr11_15283617     HCab    A    C        1      2        2 
  11 chr11_15283617     HPrz    A    C        1      2        2 
  11 chr11_15283617     ZBoe    A    C        0      0        2 
  11 chr11_15283617     ZGre    A    C        0      0        2 
  11 chr11_15283617     ZHar    A    C        0      0        2 
  11 chr11_15283617   Sample    A    C        0      0        2 
  11 chr11_15289932     AAsi    T    C        0      0        2 
  11 chr11_15289932     AKia    T    C        0      0        2 
  11 chr11_15289932     AOna    T    C        0      0        2 
  11 chr11_15289932     ASom    T    C        0      0        2 
  11 chr11_15289932     HCab    T    C        1      2        2 
  11 chr11_15289932     HPrz    T    C        1      2        2 
  11 chr11_15289932     ZBoe    T    C        0      0        2 
  11 chr11_15289932     ZGre    T    C        0      0        2 
  11 chr11_15289932     ZHar    T    C        0      0        2 
  11 chr11_15289932   Sample    T    C        0      0        2 
  11 chr11_15294454     AAsi    A    G      0.5      1        2 
  11 chr11_15294454     AKia    A    G        0      0        2 
  11 chr11_15294454     AOna    A    G        0      0        2 
  11 chr11_15294454     ASom    A    G        0      0        2 
  11 chr11_15294454     HCab    A    G        0      0        2 
  11 chr11_15294454     HPrz    A    G        0      0        2 
  11 chr11_15294454     ZBoe    A    G        0      0        2 
  11 chr11_15294454     ZGre    A    G        0      0        2 
  11 chr11_15294454     ZHar    A    G        0      0        2 
  11 chr11_15294454   Sample    A    G        0      0        2 
  11 chr11_15297219     AAsi    A    G        1      2        2 
  11 chr11_15297219     AKia    A    G        0      0        2 
  11 chr11_15297219     AOna    A    G        1      2        2 
  11 chr11_15297219     ASom    A    G        1      2        2 
  11 chr11_15297219     HCab    A    G        0      0        2 
  11 chr11_15297219     HPrz    A    G        0      0        2 
  11 chr11_15297219     ZBoe    A    G        0      0        2 
  11 chr11_15297219     ZGre    A    G        0      0        2 
  11 chr11_15297219     ZHar    A    G        0      0        2 
  11 chr11_15297219   Sample    A    G        1      2        2 
  11 chr11_15300548     AAsi    T    C        0      0        2 
  11 chr11_15300548     AKia    T    C        0      0        2 
  11 chr11_15300548     AOna    T    C        0      0        2 
  11 chr11_15300548     ASom    T    C        0      0        2 
  11 chr11_15300548     HCab    T    C        0      0        2 
  11 chr11_15300548     HPrz    T    C      0.5      1        2 
  11 chr11_15300548     ZBoe    T    C        0      0        2 
  11 chr11_15300548     ZGre    T    C        0      0        2 
  11 chr11_15300548     ZHar    T    C        0      0        2 
  11 chr11_15300548   Sample    T    C        0      0        2 
  11 chr11_15300725     AAsi    T    C        0      0        2 
  11 chr11_15300725     AKia    T    C        0      0        2 
  11 chr11_15300725     AOna    T    C        0      0        2 
  11 chr11_15300725     ASom    T    C        1      2        2 
  11 chr11_15300725     HCab    T    C        0      0        2 
  11 chr11_15300725     HPrz    T    C        0      0        2 
  11 chr11_15300725     ZBoe    T    C        0      0        2 
  11 chr11_15300725     ZGre    T    C        0      0        2 
  11 chr11_15300725     ZHar    T    C        0      0        2 
  11 chr11_15300725   Sample    T    C        0      0        2 
  11 chr11_15308620     AAsi    A    T        0      0        2 
  11 chr11_15308620     AKia    A    T        1      2        2 
  11 chr11_15308620     AOna    A    T        1      2        2 
  11 chr11_15308620     ASom    A    T        0      0        2 
  11 chr11_15308620     HCab    A    T        0      0        2 
  11 chr11_15308620     HPrz    A    T        0      0        2 
  11 chr11_15308620     ZBoe    A    T        0      0        2 
  11 chr11_15308620     ZGre    A    T        0      0        2 
  11 chr11_15308620     ZHar    A    T        0      0        2 
  11 chr11_15308620   Sample    A    T        0      0        2 
  11 chr11_15311137     AAsi    A    G        0      0        2 
  11 chr11_15311137     AKia    A    G        0      0        2 
  11 chr11_15311137     AOna    A    G        0      0        2 
  11 chr11_15311137     ASom    A    G        0      0        2 
  11 chr11_15311137     HCab    A    G        1      2        2 
  11 chr11_15311137     HPrz    A    G        1      2        2 
  11 chr11_15311137     ZBoe    A    G        0      0        2 
  11 chr11_15311137     ZGre    A    G        0      0        2 
  11 chr11_15311137     ZHar    A    G        0      0        2 
  11 chr11_15311137   Sample    A    G        0      0        2 
  11 chr11_15314907     AAsi    G    A        0      0        2 
  11 chr11_15314907     AKia    G    A        0      0        2 
  11 chr11_15314907     AOna    G    A        0      0        2 
  11 chr11_15314907     ASom    G    A        0      0        2 
  11 chr11_15314907     HCab    G    A        1      2        2 
  11 chr11_15314907     HPrz    G    A        1      2        2 
  11 chr11_15314907     ZBoe    G    A        0      0        2 
  11 chr11_15314907     ZGre    G    A        0      0        2 
  11 chr11_15314907     ZHar    G    A        0      0        2 
  11 chr11_15314907   Sample    G    A        0      0        2 
  11 chr11_15315473     AAsi    C    G        0      0        2 
  11 chr11_15315473     AKia    C    G        0      0        2 
  11 chr11_15315473     AOna    C    G        0      0        2 
  11 chr11_15315473     ASom    C    G        0      0        2 
  11 chr11_15315473     HCab    C    G        0      0        2 
  11 chr11_15315473     HPrz    C    G        0      0        2 
  11 chr11_15315473     ZBoe    C    G        0      0        2 
  11 chr11_15315473     ZGre    C    G        0      0        2 
  11 chr11_15315473     ZHar    C    G      0.5      1        2 
  11 chr11_15315473   Sample    C    G        0      0        2 
  11 chr11_15315673     AAsi    A    T        0      0        2 
  11 chr11_15315673     AKia    A    T        0      0        2 
  11 chr11_15315673     AOna    A    T        0      0        2 
  11 chr11_15315673     ASom    A    T        0      0        2 
  11 chr11_15315673     HCab    A    T        0      0        2 
  11 chr11_15315673     HPrz    A    T        0      0        2 
  11 chr11_15315673     ZBoe    A    T      0.5      1        2 
  11 chr11_15315673     ZGre    A    T        0      0        2 
  11 chr11_15315673     ZHar    A    T        0      0        2 
  11 chr11_15315673   Sample    A    T        0      0        2 
  11 chr11_15320013     AAsi    G    T      0.5      1        2 
  11 chr11_15320013     AKia    G    T        0      0        2 
  11 chr11_15320013     AOna    G    T        0      0        2 
  11 chr11_15320013     ASom    G    T        0      0        2 
  11 chr11_15320013     HCab    G    T        0      0        2 
  11 chr11_15320013     HPrz    G    T        0      0        2 
  11 chr11_15320013     ZBoe    G    T        0      0        2 
  11 chr11_15320013     ZGre    G    T        0      0        2 
  11 chr11_15320013     ZHar    G    T        0      0        2 
  11 chr11_15320013   Sample    G    T        0      0        2 
  11 chr11_15322812     AAsi    C    T        0      0        2 
  11 chr11_15322812     AKia    C    T        0      0        2 
  11 chr11_15322812     AOna    C    T        0      0        2 
  11 chr11_15322812     ASom    C    T        0      0        2 
  11 chr11_15322812     HCab    C    T        1      2        2 
  11 chr11_15322812     HPrz    C    T        1      2        2 
  11 chr11_15322812     ZBoe    C    T        0      0        2 
  11 chr11_15322812     ZGre    C    T        0      0        2 
  11 chr11_15322812     ZHar    C    T        0      0        2 
  11 chr11_15322812   Sample    C    T        0      0        2 
  11 chr11_15330096     AAsi    G    T        0      0        2 
  11 chr11_15330096     AKia    G    T        1      2        2 
  11 chr11_15330096     AOna    G    T        1      2        2 
  11 chr11_15330096     ASom    G    T        0      0        2 
  11 chr11_15330096     HCab    G    T        0      0        2 
  11 chr11_15330096     HPrz    G    T        0      0        2 
  11 chr11_15330096     ZBoe    G    T        0      0        2 
  11 chr11_15330096     ZGre    G    T        0      0        2 
  11 chr11_15330096     ZHar    G    T        0      0        2 
  11 chr11_15330096   Sample    G    T        0      0        2 
  11 chr11_15330874     AAsi    G    C        0      0        2 
  11 chr11_15330874     AKia    G    C        0      0        2 
  11 chr11_15330874     AOna    G    C        0      0        2 
  11 chr11_15330874     ASom    G    C        0      0        2 
  11 chr11_15330874     HCab    G    C        0      0        2 
  11 chr11_15330874     HPrz    G    C      0.5      1        2 
  11 chr11_15330874     ZBoe    G    C        0      0        2 
  11 chr11_15330874     ZGre    G    C        0      0        2 
  11 chr11_15330874     ZHar    G    C        0      0        2 
  11 chr11_15330874   Sample    G    C        0      0        2 
  11 chr11_15331509     AAsi    T    C        0      0        2 
  11 chr11_15331509     AKia    T    C        0      0        2 
  11 chr11_15331509     AOna    T    C        0      0        2 
  11 chr11_15331509     ASom    T    C        0      0        2 
  11 chr11_15331509     HCab    T    C        0      0        2 
  11 chr11_15331509     HPrz    T    C        0      0        2 
  11 chr11_15331509     ZBoe    T    C        0      0        2 
  11 chr11_15331509     ZGre    T    C        0      0        2 
  11 chr11_15331509     ZHar    T    C        1      2        2 
  11 chr11_15331509   Sample    T    C        0      0        2 
  11 chr11_15332716     AAsi    C    T        0      0        2 
  11 chr11_15332716     AKia    C    T        0      0        2 
  11 chr11_15332716     AOna    C    T        0      0        2 
  11 chr11_15332716     ASom    C    T        0      0        2 
  11 chr11_15332716     HCab    C    T        0      0        2 
  11 chr11_15332716     HPrz    C    T      0.5      1        2 
  11 chr11_15332716     ZBoe    C    T        0      0        2 
  11 chr11_15332716     ZGre    C    T        0      0        2 
  11 chr11_15332716     ZHar    C    T        0      0        2 
  11 chr11_15332716   Sample    C    T        0      0        2 
  11 chr11_15334312     AAsi    C    T        0      0        2 
  11 chr11_15334312     AKia    C    T        0      0        2 
  11 chr11_15334312     AOna    C    T        0      0        2 
  11 chr11_15334312     ASom    C    T        0      0        2 
  11 chr11_15334312     HCab    C    T        1      2        2 
  11 chr11_15334312     HPrz    C    T        1      2        2 
  11 chr11_15334312     ZBoe    C    T        0      0        2 
  11 chr11_15334312     ZGre    C    T        0      0        2 
  11 chr11_15334312     ZHar    C    T        0      0        2 
  11 chr11_15334312   Sample    C    T        0      0        2 
  11 chr11_15337749     AAsi    C    T        0      0        2 
  11 chr11_15337749     AKia    C    T        0      0        2 
  11 chr11_15337749     AOna    C    T        1      2        2 
  11 chr11_15337749     ASom    C    T        0      0        2 
  11 chr11_15337749     HCab    C    T        0      0        2 
  11 chr11_15337749     HPrz    C    T        0      0        2 
  11 chr11_15337749     ZBoe    C    T        0      0        2 
  11 chr11_15337749     ZGre    C    T        0      0        2 
  11 chr11_15337749     ZHar    C    T        0      0        2 
  11 chr11_15337749   Sample    C    T        0      0        2 
  11 chr11_15342181     AAsi    G    A        0      0        2 
  11 chr11_15342181     AKia    G    A        0      0        2 
  11 chr11_15342181     AOna    G    A        0      0        2 
  11 chr11_15342181     ASom    G    A        0      0        2 
  11 chr11_15342181     HCab    G    A        1      2        2 
  11 chr11_15342181     HPrz    G    A        1      2        2 
  11 chr11_15342181     ZBoe    G    A        0      0        2 
  11 chr11_15342181     ZGre    G    A        0      0        2 
  11 chr11_15342181     ZHar    G    A        0      0        2 
  11 chr11_15342181   Sample    G    A        0      0        2 
  11 chr11_15343636     AAsi    C    T        0      0        2 
  11 chr11_15343636     AKia    C    T        0      0        2 
  11 chr11_15343636     AOna    C    T        0      0        2 
  11 chr11_15343636     ASom    C    T        0      0        2 
  11 chr11_15343636     HCab    C    T        0      0        2 
  11 chr11_15343636     HPrz    C    T        0      0        2 
  11 chr11_15343636     ZBoe    C    T        0      0        2 
  11 chr11_15343636     ZGre    C    T        0      0        2 
  11 chr11_15343636     ZHar    C    T        1      2        2 
  11 chr11_15343636   Sample    C    T        0      0        2 
  11 chr11_15351951     AAsi    G    T        0      0        2 
  11 chr11_15351951     AKia    G    T        1      2        2 
  11 chr11_15351951     AOna    G    T        0      0        2 
  11 chr11_15351951     ASom    G    T        0      0        2 
  11 chr11_15351951     HCab    G    T        0      0        2 
  11 chr11_15351951     HPrz    G    T        0      0        2 
  11 chr11_15351951     ZBoe    G    T        0      0        2 
  11 chr11_15351951     ZGre    G    T        0      0        2 
  11 chr11_15351951     ZHar    G    T        0      0        2 
  11 chr11_15351951   Sample    G    T        0      0        2 
  11 chr11_15352241     AAsi    G    T        0      0        2 
  11 chr11_15352241     AKia    G    T        0      0        2 
  11 chr11_15352241     AOna    G    T        0      0        2 
  11 chr11_15352241     ASom    G    T        0      0        2 
  11 chr11_15352241     HCab    G    T        0      0        2 
  11 chr11_15352241     HPrz    G    T        0      0        2 
  11 chr11_15352241     ZBoe    G    T      0.5      1        2 
  11 chr11_15352241     ZGre    G    T        0      0        2 
  11 chr11_15352241     ZHar    G    T        0      0        2 
  11 chr11_15352241   Sample    G    T        0      0        2 
  11 chr11_15352930     AAsi    C    G        0      0        2 
  11 chr11_15352930     AKia    C    G        0      0        2 
  11 chr11_15352930     AOna    C    G        0      0        2 
  11 chr11_15352930     ASom    C    G        0      0        2 
  11 chr11_15352930     HCab    C    G        1      2        2 
  11 chr11_15352930     HPrz    C    G        1      2        2 
  11 chr11_15352930     ZBoe    C    G        0      0        2 
  11 chr11_15352930     ZGre    C    G        0      0        2 
  11 chr11_15352930     ZHar    C    G        0      0        2 
  11 chr11_15352930   Sample    C    G        0      0        2 
  11 chr11_15354218     AAsi    A    C      0.5      1        2 
  11 chr11_15354218     AKia    A    C        0      0        2 
  11 chr11_15354218     AOna    A    C        0      0        2 
  11 chr11_15354218     ASom    A    C        0      0        2 
  11 chr11_15354218     HCab    A    C        0      0        2 
  11 chr11_15354218     HPrz    A    C        0      0        2 
  11 chr11_15354218     ZBoe    A    C        0      0        2 
  11 chr11_15354218     ZGre    A    C        0      0        2 
  11 chr11_15354218     ZHar    A    C        0      0        2 
  11 chr11_15354218   Sample    A    C        0      0        2 
  11 chr11_15356671     AAsi    A    G        1      2        2 
  11 chr11_15356671     AKia    A    G        0      0        2 
  11 chr11_15356671     AOna    A    G        0      0        2 
  11 chr11_15356671     ASom    A    G        1      2        2 
  11 chr11_15356671     HCab    A    G        0      0        2 
  11 chr11_15356671     HPrz    A    G        0      0        2 
  11 chr11_15356671     ZBoe    A    G        0      0        2 
  11 chr11_15356671     ZGre    A    G        0      0        2 
  11 chr11_15356671     ZHar    A    G        0      0        2 
  11 chr11_15356671   Sample    A    G        1      2        2 
  11 chr11_15360512     AAsi    G    A        0      0        2 
  11 chr11_15360512     AKia    G    A        0      0        2 
  11 chr11_15360512     AOna    G    A        0      0        2 
  11 chr11_15360512     ASom    G    A        0      0        2 
  11 chr11_15360512     HCab    G    A        0      0        2 
  11 chr11_15360512     HPrz    G    A        0      0        2 
  11 chr11_15360512     ZBoe    G    A        1      2        2 
  11 chr11_15360512     ZGre    G    A        0      0        2 
  11 chr11_15360512     ZHar    G    A        0      0        2 
  11 chr11_15360512   Sample    G    A        0      0        2 
  11 chr11_15362905     AAsi    T    C        0      0        2 
  11 chr11_15362905     AKia    T    C        0      0        2 
  11 chr11_15362905     AOna    T    C        0      0        2 
  11 chr11_15362905     ASom    T    C        0      0        2 
  11 chr11_15362905     HCab    T    C        0      0        2 
  11 chr11_15362905     HPrz    T    C        0      0        2 
  11 chr11_15362905     ZBoe    T    C        0      0        2 
  11 chr11_15362905     ZGre    T    C      0.5      1        2 
  11 chr11_15362905     ZHar    T    C        0      0        2 
  11 chr11_15362905   Sample    T    C        0      0        2 
  11 chr11_15371064     AAsi    C    T        0      0        2 
  11 chr11_15371064     AKia    C    T        0      0        2 
  11 chr11_15371064     AOna    C    T        0      0        2 
  11 chr11_15371064     ASom    C    T        0      0        2 
  11 chr11_15371064     HCab    C    T        0      0        2 
  11 chr11_15371064     HPrz    C    T        0      0        2 
  11 chr11_15371064     ZBoe    C    T        0      0        2 
  11 chr11_15371064     ZGre    C    T        0      0        2 
  11 chr11_15371064     ZHar    C    T        1      2        2 
  11 chr11_15371064   Sample    C    T        0      0        2 
  11 chr11_15378203     AAsi    A    G        0      0        2 
  11 chr11_15378203     AKia    A    G        0      0        2 
  11 chr11_15378203     AOna    A    G        0      0        2 
  11 chr11_15378203     ASom    A    G        0      0        2 
  11 chr11_15378203     HCab    A    G        0      0        2 
  11 chr11_15378203     HPrz    A    G        0      0        2 
  11 chr11_15378203     ZBoe    A    G      0.5      1        2 
  11 chr11_15378203     ZGre    A    G        0      0        2 
  11 chr11_15378203     ZHar    A    G        0      0        2 
  11 chr11_15378203   Sample    A    G        0      0        2 
  11 chr11_15385562     AAsi    C    T        0      0        2 
  11 chr11_15385562     AKia    C    T        0      0        2 
  11 chr11_15385562     AOna    C    T        0      0        2 
  11 chr11_15385562     ASom    C    T        0      0        2 
  11 chr11_15385562     HCab    C    T        0      0        2 
  11 chr11_15385562     HPrz    C    T        0      0        2 
  11 chr11_15385562     ZBoe    C    T        0      0        2 
  11 chr11_15385562     ZGre    C    T        0      0        2 
  11 chr11_15385562     ZHar    C    T        1      2        2 
  11 chr11_15385562   Sample    C    T        0      0        2 
  11 chr11_15391533     AAsi    G    A        0      0        2 
  11 chr11_15391533     AKia    G    A        0      0        2 
  11 chr11_15391533     AOna    G    A        0      0        2 
  11 chr11_15391533     ASom    G    A        0      0        2 
  11 chr11_15391533     HCab    G    A        1      2        2 
  11 chr11_15391533     HPrz    G    A        1      2        2 
  11 chr11_15391533     ZBoe    G    A        0      0        2 
  11 chr11_15391533     ZGre    G    A        0      0        2 
  11 chr11_15391533     ZHar    G    A        0      0        2 
  11 chr11_15391533   Sample    G    A        0      0        2 
  11 chr11_15393629     AAsi    T    C      0.5      1        2 
  11 chr11_15393629     AKia    T    C        0      0        2 
  11 chr11_15393629     AOna    T    C        0      0        2 
  11 chr11_15393629     ASom    T    C        0      0        2 
  11 chr11_15393629     HCab    T    C        0      0        2 
  11 chr11_15393629     HPrz    T    C        0      0        2 
  11 chr11_15393629     ZBoe    T    C        0      0        2 
  11 chr11_15393629     ZGre    T    C        0      0        2 
  11 chr11_15393629     ZHar    T    C        0      0        2 
  11 chr11_15393629   Sample    T    C        0      0        2 
  11 chr11_15396308     AAsi    G    A        0      0        2 
  11 chr11_15396308     AKia    G    A        0      0        2 
  11 chr11_15396308     AOna    G    A        0      0        2 
  11 chr11_15396308     ASom    G    A        0      0        2 
  11 chr11_15396308     HCab    G    A        1      2        2 
  11 chr11_15396308     HPrz    G    A        1      2        2 
  11 chr11_15396308     ZBoe    G    A        0      0        2 
  11 chr11_15396308     ZGre    G    A        0      0        2 
  11 chr11_15396308     ZHar    G    A        0      0        2 
  11 chr11_15396308   Sample    G    A        0      0        2 
  11 chr11_15397644     AAsi    C    T        0      0        2 
  11 chr11_15397644     AKia    C    T        0      0        2 
  11 chr11_15397644     AOna    C    T        0      0        2 
  11 chr11_15397644     ASom    C    T        0      0        2 
  11 chr11_15397644     HCab    C    T        0      0        2 
  11 chr11_15397644     HPrz    C    T        0      0        2 
  11 chr11_15397644     ZBoe    C    T        0      0        2 
  11 chr11_15397644     ZGre    C    T        0      0        2 
  11 chr11_15397644     ZHar    C    T        1      2        2 
  11 chr11_15397644   Sample    C    T        0      0        2 
  11 chr11_15406425     AAsi    A    G        0      0        2 
  11 chr11_15406425     AKia    A    G        0      0        2 
  11 chr11_15406425     AOna    A    G        0      0        2 
  11 chr11_15406425     ASom    A    G        1      2        2 
  11 chr11_15406425     HCab    A    G        0      0        2 
  11 chr11_15406425     HPrz    A    G        0      0        2 
  11 chr11_15406425     ZBoe    A    G        0      0        2 
  11 chr11_15406425     ZGre    A    G        0      0        2 
  11 chr11_15406425     ZHar    A    G        0      0        2 
  11 chr11_15406425   Sample    A    G        0      0        2 
  11 chr11_15408770     AAsi    T    C        0      0        2 
  11 chr11_15408770     AKia    T    C        0      0        2 
  11 chr11_15408770     AOna    T    C        0      0        2 
  11 chr11_15408770     ASom    T    C        0      0        2 
  11 chr11_15408770     HCab    T    C        0      0        2 
  11 chr11_15408770     HPrz    T    C        0      0        2 
  11 chr11_15408770     ZBoe    T    C        0      0        2 
  11 chr11_15408770     ZGre    T    C      0.5      1        2 
  11 chr11_15408770     ZHar    T    C        0      0        2 
  11 chr11_15408770   Sample    T    C        0      0        2 
  11 chr11_15417076     AAsi    C    T        0      0        2 
  11 chr11_15417076     AKia    C    T        0      0        2 
  11 chr11_15417076     AOna    C    T        0      0        2 
  11 chr11_15417076     ASom    C    T        0      0        2 
  11 chr11_15417076     HCab    C    T        1      2        2 
  11 chr11_15417076     HPrz    C    T        1      2        2 
  11 chr11_15417076     ZBoe    C    T        0      0        2 
  11 chr11_15417076     ZGre    C    T        0      0        2 
  11 chr11_15417076     ZHar    C    T        0      0        2 
  11 chr11_15417076   Sample    C    T        0      0        2 
  11 chr11_15418020     AAsi    G    A        0      0        2 
  11 chr11_15418020     AKia    G    A        0      0        2 
  11 chr11_15418020     AOna    G    A        1      2        2 
  11 chr11_15418020     ASom    G    A        0      0        2 
  11 chr11_15418020     HCab    G    A        0      0        2 
  11 chr11_15418020     HPrz    G    A        0      0        2 
  11 chr11_15418020     ZBoe    G    A        0      0        2 
  11 chr11_15418020     ZGre    G    A        0      0        2 
  11 chr11_15418020     ZHar    G    A        0      0        2 
  11 chr11_15418020   Sample    G    A        0      0        2 
  11 chr11_15421027     AAsi    C    A        0      0        2 
  11 chr11_15421027     AKia    C    A        0      0        2 
  11 chr11_15421027     AOna    C    A        0      0        2 
  11 chr11_15421027     ASom    C    A        0      0        2 
  11 chr11_15421027     HCab    C    A        0      0        2 
  11 chr11_15421027     HPrz    C    A        0      0        2 
  11 chr11_15421027     ZBoe    C    A        1      2        2 
  11 chr11_15421027     ZGre    C    A        0      0        2 
  11 chr11_15421027     ZHar    C    A        0      0        2 
  11 chr11_15421027   Sample    C    A        0      0        2 
  11 chr11_15424487     AAsi    C    G        0      0        2 
  11 chr11_15424487     AKia    C    G        0      0        2 
  11 chr11_15424487     AOna    C    G        0      0        2 
  11 chr11_15424487     ASom    C    G        0      0        2 
  11 chr11_15424487     HCab    C    G        0      0        2 
  11 chr11_15424487     HPrz    C    G        0      0        2 
  11 chr11_15424487     ZBoe    C    G      0.5      1        2 
  11 chr11_15424487     ZGre    C    G        0      0        2 
  11 chr11_15424487     ZHar    C    G        0      0        2 
  11 chr11_15424487   Sample    C    G        0      0        2 
  11 chr11_15424696     AAsi    G    A        0      0        2 
  11 chr11_15424696     AKia    G    A        0      0        2 
  11 chr11_15424696     AOna    G    A        0      0        2 
  11 chr11_15424696     ASom    G    A        1      2        2 
  11 chr11_15424696     HCab    G    A        0      0        2 
  11 chr11_15424696     HPrz    G    A        0      0        2 
  11 chr11_15424696     ZBoe    G    A        0      0        2 
  11 chr11_15424696     ZGre    G    A        0      0        2 
  11 chr11_15424696     ZHar    G    A        0      0        2 
  11 chr11_15424696   Sample    G    A        0      0        2 
  11 chr11_15426128     AAsi    A    T        0      0        2 
  11 chr11_15426128     AKia    A    T        1      2        2 
  11 chr11_15426128     AOna    A    T        0      0        2 
  11 chr11_15426128     ASom    A    T        0      0        2 
  11 chr11_15426128     HCab    A    T        0      0        2 
  11 chr11_15426128     HPrz    A    T        0      0        2 
  11 chr11_15426128     ZBoe    A    T        0      0        2 
  11 chr11_15426128     ZGre    A    T        0      0        2 
  11 chr11_15426128     ZHar    A    T        0      0        2 
  11 chr11_15426128   Sample    A    T        0      0        2 
  11 chr11_15426340     AAsi    C    T        0      0        2 
  11 chr11_15426340     AKia    C    T        0      0        2 
  11 chr11_15426340     AOna    C    T        0      0        2 
  11 chr11_15426340     ASom    C    T        0      0        2 
  11 chr11_15426340     HCab    C    T        0      0        2 
  11 chr11_15426340     HPrz    C    T        0      0        2 
  11 chr11_15426340     ZBoe    C    T        0      0        2 
  11 chr11_15426340     ZGre    C    T      0.5      1        2 
  11 chr11_15426340     ZHar    C    T        0      0        2 
  11 chr11_15426340   Sample    C    T        0      0        2 
  11 chr11_15430797     AAsi    T    C        0      0        2 
  11 chr11_15430797     AKia    T    C        1      2        2 
  11 chr11_15430797     AOna    T    C        0      0        2 
  11 chr11_15430797     ASom    T    C        0      0        2 
  11 chr11_15430797     HCab    T    C        0      0        2 
  11 chr11_15430797     HPrz    T    C        0      0        2 
  11 chr11_15430797     ZBoe    T    C        0      0        2 
  11 chr11_15430797     ZGre    T    C        0      0        2 
  11 chr11_15430797     ZHar    T    C        0      0        2 
  11 chr11_15430797   Sample    T    C        0      0        2 
  11 chr11_15432686     AAsi    A    G        0      0        2 
  11 chr11_15432686     AKia    A    G        0      0        2 
  11 chr11_15432686     AOna    A    G        0      0        2 
  11 chr11_15432686     ASom    A    G        0      0        2 
  11 chr11_15432686     HCab    A    G      0.5      1        2 
  11 chr11_15432686     HPrz    A    G        0      0        2 
  11 chr11_15432686     ZBoe    A    G        0      0        2 
  11 chr11_15432686     ZGre    A    G        0      0        2 
  11 chr11_15432686     ZHar    A    G        0      0        2 
  11 chr11_15432686   Sample    A    G        0      0        2 
  11 chr11_15432845     AAsi    A    G        0      0        2 
  11 chr11_15432845     AKia    A    G        0      0        2 
  11 chr11_15432845     AOna    A    G        0      0        2 
  11 chr11_15432845     ASom    A    G        0      0        2 
  11 chr11_15432845     HCab    A    G        0      0        2 
  11 chr11_15432845     HPrz    A    G        0      0        2 
  11 chr11_15432845     ZBoe    A    G        0      0        2 
  11 chr11_15432845     ZGre    A    G        1      2        2 
  11 chr11_15432845     ZHar    A    G        0      0        2 
  11 chr11_15432845   Sample    A    G        0      0        2 
  11 chr11_15435967     AAsi    A    C        0      0        2 
  11 chr11_15435967     AKia    A    C        0      0        2 
  11 chr11_15435967     AOna    A    C        0      0        2 
  11 chr11_15435967     ASom    A    C        0      0        2 
  11 chr11_15435967     HCab    A    C        1      2        2 
  11 chr11_15435967     HPrz    A    C        1      2        2 
  11 chr11_15435967     ZBoe    A    C        0      0        2 
  11 chr11_15435967     ZGre    A    C        0      0        2 
  11 chr11_15435967     ZHar    A    C        0      0        2 
  11 chr11_15435967   Sample    A    C        0      0        2 
  11 chr11_15440182     AAsi    C    T        0      0        2 
  11 chr11_15440182     AKia    C    T        1      2        2 
  11 chr11_15440182     AOna    C    T        1      2        2 
  11 chr11_15440182     ASom    C    T        0      0        2 
  11 chr11_15440182     HCab    C    T        0      0        2 
  11 chr11_15440182     HPrz    C    T        0      0        2 
  11 chr11_15440182     ZBoe    C    T        0      0        2 
  11 chr11_15440182     ZGre    C    T        0      0        2 
  11 chr11_15440182     ZHar    C    T        0      0        2 
  11 chr11_15440182   Sample    C    T        0      0        2 
  11 chr11_15440348     AAsi    A    G        0      0        2 
  11 chr11_15440348     AKia    A    G        0      0        2 
  11 chr11_15440348     AOna    A    G        0      0        2 
  11 chr11_15440348     ASom    A    G        1      2        2 
  11 chr11_15440348     HCab    A    G        0      0        2 
  11 chr11_15440348     HPrz    A    G        0      0        2 
  11 chr11_15440348     ZBoe    A    G        0      0        2 
  11 chr11_15440348     ZGre    A    G        0      0        2 
  11 chr11_15440348     ZHar    A    G        0      0        2 
  11 chr11_15440348   Sample    A    G        0      0        2 
  11 chr11_15445045     AAsi    C    T        0      0        2 
  11 chr11_15445045     AKia    C    T        0      0        2 
  11 chr11_15445045     AOna    C    T        0      0        2 
  11 chr11_15445045     ASom    C    T        0      0        2 
  11 chr11_15445045     HCab    C    T      0.5      1        2 
  11 chr11_15445045     HPrz    C    T      0.5      1        2 
  11 chr11_15445045     ZBoe    C    T        0      0        2 
  11 chr11_15445045     ZGre    C    T        0      0        2 
  11 chr11_15445045     ZHar    C    T        0      0        2 
  11 chr11_15445045   Sample    C    T        0      0        2 
  11 chr11_15446640     AAsi    C    G        0      0        2 
  11 chr11_15446640     AKia    C    G        1      2        2 
  11 chr11_15446640     AOna    C    G        0      0        2 
  11 chr11_15446640     ASom    C    G        0      0        2 
  11 chr11_15446640     HCab    C    G        0      0        2 
  11 chr11_15446640     HPrz    C    G        0      0        2 
  11 chr11_15446640     ZBoe    C    G        0      0        2 
  11 chr11_15446640     ZGre    C    G        0      0        2 
  11 chr11_15446640     ZHar    C    G        0      0        2 
  11 chr11_15446640   Sample    C    G        0      0        2 
  11 chr11_15448468     AAsi    G    T        0      0        2 
  11 chr11_15448468     AKia    G    T        0      0        2 
  11 chr11_15448468     AOna    G    T        0      0        2 
  11 chr11_15448468     ASom    G    T        0      0        2 
  11 chr11_15448468     HCab    G    T        0      0        2 
  11 chr11_15448468     HPrz    G    T        0      0        2 
  11 chr11_15448468     ZBoe    G    T        0      0        2 
  11 chr11_15448468     ZGre    G    T        0      0        2 
  11 chr11_15448468     ZHar    G    T        1      2        2 
  11 chr11_15448468   Sample    G    T        0      0        2 
  11 chr11_15450564     AAsi    T    C        0      0        2 
  11 chr11_15450564     AKia    T    C        0      0        2 
  11 chr11_15450564     AOna    T    C        0      0        2 
  11 chr11_15450564     ASom    T    C        0      0        2 
  11 chr11_15450564     HCab    T    C        1      2        2 
  11 chr11_15450564     HPrz    T    C        1      2        2 
  11 chr11_15450564     ZBoe    T    C        0      0        2 
  11 chr11_15450564     ZGre    T    C        0      0        2 
  11 chr11_15450564     ZHar    T    C        0      0        2 
  11 chr11_15450564   Sample    T    C        0      0        2 
  11 chr11_15452479     AAsi    G    A        0      0        2 
  11 chr11_15452479     AKia    G    A        0      0        2 
  11 chr11_15452479     AOna    G    A        0      0        2 
  11 chr11_15452479     ASom    G    A        0      0        2 
  11 chr11_15452479     HCab    G    A        1      2        2 
  11 chr11_15452479     HPrz    G    A        1      2        2 
  11 chr11_15452479     ZBoe    G    A        0      0        2 
  11 chr11_15452479     ZGre    G    A        0      0        2 
  11 chr11_15452479     ZHar    G    A        0      0        2 
  11 chr11_15452479   Sample    G    A        0      0        2 
  11 chr11_15462578     AAsi    A    G        0      0        2 
  11 chr11_15462578     AKia    A    G        0      0        2 
  11 chr11_15462578     AOna    A    G        0      0        2 
  11 chr11_15462578     ASom    A    G        0      0        2 
  11 chr11_15462578     HCab    A    G        0      0        2 
  11 chr11_15462578     HPrz    A    G        0      0        2 
  11 chr11_15462578     ZBoe    A    G        0      0        2 
  11 chr11_15462578     ZGre    A    G        1      2        2 
  11 chr11_15462578     ZHar    A    G        0      0        2 
  11 chr11_15462578   Sample    A    G        0      0        2 
  11 chr11_15467822     AAsi    G    A        0      0        2 
  11 chr11_15467822     AKia    G    A        0      0        2 
  11 chr11_15467822     AOna    G    A        0      0        2 
  11 chr11_15467822     ASom    G    A        0      0        2 
  11 chr11_15467822     HCab    G    A        0      0        2 
  11 chr11_15467822     HPrz    G    A        0      0        2 
  11 chr11_15467822     ZBoe    G    A        1      2        2 
  11 chr11_15467822     ZGre    G    A        1      2        2 
  11 chr11_15467822     ZHar    G    A        1      2        2 
  11 chr11_15467822   Sample    G    A        0      0        2 
  11 chr11_15474342     AAsi    A    G        0      0        2 
  11 chr11_15474342     AKia    A    G        0      0        2 
  11 chr11_15474342     AOna    A    G        0      0        2 
  11 chr11_15474342     ASom    A    G        0      0        2 
  11 chr11_15474342     HCab    A    G      0.5      1        2 
  11 chr11_15474342     HPrz    A    G        0      0        2 
  11 chr11_15474342     ZBoe    A    G        1      2        2 
  11 chr11_15474342     ZGre    A    G        1      2        2 
  11 chr11_15474342     ZHar    A    G        1      2        2 
  11 chr11_15474342   Sample    A    G        0      0        2 
  11 chr11_15486437     AAsi    C    T        0      0        2 
  11 chr11_15486437     AKia    C    T        0      0        2 
  11 chr11_15486437     AOna    C    T        0      0        2 
  11 chr11_15486437     ASom    C    T        0      0        2 
  11 chr11_15486437     HCab    C    T        0      0        2 
  11 chr11_15486437     HPrz    C    T        0      0        2 
  11 chr11_15486437     ZBoe    C    T        0      0        2 
  11 chr11_15486437     ZGre    C    T        1      2        2 
  11 chr11_15486437     ZHar    C    T        0      0        2 
  11 chr11_15486437   Sample    C    T        0      0        2 
  11 chr11_15513707     AAsi    T    C        0      0        2 
  11 chr11_15513707     AKia    T    C        0      0        2 
  11 chr11_15513707     AOna    T    C        0      0        2 
  11 chr11_15513707     ASom    T    C        0      0        2 
  11 chr11_15513707     HCab    T    C        1      2        2 
  11 chr11_15513707     HPrz    T    C        1      2        2 
  11 chr11_15513707     ZBoe    T    C        0      0        2 
  11 chr11_15513707     ZGre    T    C        0      0        2 
  11 chr11_15513707     ZHar    T    C        0      0        2 
  11 chr11_15513707   Sample    T    C        0      0        2 
  11 chr11_15513810     AAsi    C    G        0      0        2 
  11 chr11_15513810     AKia    C    G        0      0        2 
  11 chr11_15513810     AOna    C    G        0      0        2 
  11 chr11_15513810     ASom    C    G        0      0        2 
  11 chr11_15513810     HCab    C    G        1      2        2 
  11 chr11_15513810     HPrz    C    G        1      2        2 
  11 chr11_15513810     ZBoe    C    G        0      0        2 
  11 chr11_15513810     ZGre    C    G        0      0        2 
  11 chr11_15513810     ZHar    C    G        0      0        2 
  11 chr11_15513810   Sample    C    G        0      0        2 
  11 chr11_15516673     AAsi    C    T        0      0        2 
  11 chr11_15516673     AKia    C    T        0      0        2 
  11 chr11_15516673     AOna    C    T        0      0        2 
  11 chr11_15516673     ASom    C    T        0      0        2 
  11 chr11_15516673     HCab    C    T        1      2        2 
  11 chr11_15516673     HPrz    C    T        1      2        2 
  11 chr11_15516673     ZBoe    C    T        0      0        2 
  11 chr11_15516673     ZGre    C    T        0      0        2 
  11 chr11_15516673     ZHar    C    T        0      0        2 
  11 chr11_15516673   Sample    C    T        0      0        2 
  11 chr11_15545340     AAsi    C    T        0      0        2 
  11 chr11_15545340     AKia    C    T        0      0        2 
  11 chr11_15545340     AOna    C    T        0      0        2 
  11 chr11_15545340     ASom    C    T        0      0        2 
  11 chr11_15545340     HCab    C    T        0      0        2 
  11 chr11_15545340     HPrz    C    T        0      0        2 
  11 chr11_15545340     ZBoe    C    T        0      0        2 
  11 chr11_15545340     ZGre    C    T        0      0        2 
  11 chr11_15545340     ZHar    C    T        1      2        2 
  11 chr11_15545340   Sample    C    T        0      0        2 
  11 chr11_15553590     AAsi    C    T        0      0        2 
  11 chr11_15553590     AKia    C    T        0      0        2 
  11 chr11_15553590     AOna    C    T        0      0        2 
  11 chr11_15553590     ASom    C    T        1      2        2 
  11 chr11_15553590     HCab    C    T        0      0        2 
  11 chr11_15553590     HPrz    C    T        0      0        2 
  11 chr11_15553590     ZBoe    C    T        0      0        2 
  11 chr11_15553590     ZGre    C    T        0      0        2 
  11 chr11_15553590     ZHar    C    T        0      0        2 
  11 chr11_15553590   Sample    C    T        0      0        2 
  11 chr11_15561591     AAsi    C    T        0      0        2 
  11 chr11_15561591     AKia    C    T        0      0        2 
  11 chr11_15561591     AOna    C    T        0      0        2 
  11 chr11_15561591     ASom    C    T        0      0        2 
  11 chr11_15561591     HCab    C    T        0      0        2 
  11 chr11_15561591     HPrz    C    T        0      0        2 
  11 chr11_15561591     ZBoe    C    T        0      0        2 
  11 chr11_15561591     ZGre    C    T        1      2        2 
  11 chr11_15561591     ZHar    C    T        0      0        2 
  11 chr11_15561591   Sample    C    T        0      0        2 
  11 chr11_15562473     AAsi    T    C        0      0        2 
  11 chr11_15562473     AKia    T    C      0.5      1        2 
  11 chr11_15562473     AOna    T    C        0      0        2 
  11 chr11_15562473     ASom    T    C        0      0        2 
  11 chr11_15562473     HCab    T    C        0      0        2 
  11 chr11_15562473     HPrz    T    C        0      0        2 
  11 chr11_15562473     ZBoe    T    C        0      0        2 
  11 chr11_15562473     ZGre    T    C        0      0        2 
  11 chr11_15562473     ZHar    T    C        0      0        2 
  11 chr11_15562473   Sample    T    C        0      0        2 
  11 chr11_15567720     AAsi    C    G        0      0        2 
  11 chr11_15567720     AKia    C    G        0      0        2 
  11 chr11_15567720     AOna    C    G        0      0        2 
  11 chr11_15567720     ASom    C    G        0      0        2 
  11 chr11_15567720     HCab    C    G      0.5      1        2 
  11 chr11_15567720     HPrz    C    G        0      0        2 
  11 chr11_15567720     ZBoe    C    G        0      0        2 
  11 chr11_15567720     ZGre    C    G        0      0        2 
  11 chr11_15567720     ZHar    C    G        0      0        2 
  11 chr11_15567720   Sample    C    G        0      0        2 
  11 chr11_15590117     AAsi    A    G      0.5      1        2 
  11 chr11_15590117     AKia    A    G        0      0        2 
  11 chr11_15590117     AOna    A    G        0      0        2 
  11 chr11_15590117     ASom    A    G      0.5      1        2 
  11 chr11_15590117     HCab    A    G        0      0        2 
  11 chr11_15590117     HPrz    A    G        0      0        2 
  11 chr11_15590117     ZBoe    A    G        0      0        2 
  11 chr11_15590117     ZGre    A    G        0      0        2 
  11 chr11_15590117     ZHar    A    G        0      0        2 
  11 chr11_15590117   Sample    A    G        0      0        2 
  11 chr11_15594990     AAsi    C    T        0      0        2 
  11 chr11_15594990     AKia    C    T        0      0        2 
  11 chr11_15594990     AOna    C    T        0      0        2 
  11 chr11_15594990     ASom    C    T        0      0        2 
  11 chr11_15594990     HCab    C    T        0      0        2 
  11 chr11_15594990     HPrz    C    T      0.5      1        2 
  11 chr11_15594990     ZBoe    C    T        0      0        2 
  11 chr11_15594990     ZGre    C    T        0      0        2 
  11 chr11_15594990     ZHar    C    T        0      0        2 
  11 chr11_15594990   Sample    C    T        0      0        2 
  11 chr11_15606721     AAsi    A    T      0.5      1        2 
  11 chr11_15606721     AKia    A    T        0      0        2 
  11 chr11_15606721     AOna    A    T        0      0        2 
  11 chr11_15606721     ASom    A    T        0      0        2 
  11 chr11_15606721     HCab    A    T        0      0        2 
  11 chr11_15606721     HPrz    A    T        0      0        2 
  11 chr11_15606721     ZBoe    A    T        0      0        2 
  11 chr11_15606721     ZGre    A    T        0      0        2 
  11 chr11_15606721     ZHar    A    T        0      0        2 
  11 chr11_15606721   Sample    A    T        0      0        2 
  11 chr11_15619638     AAsi    G    A        0      0        2 
  11 chr11_15619638     AKia    G    A        0      0        2 
  11 chr11_15619638     AOna    G    A        0      0        2 
  11 chr11_15619638     ASom    G    A        0      0        2 
  11 chr11_15619638     HCab    G    A      0.5      1        2 
  11 chr11_15619638     HPrz    G    A        0      0        2 
  11 chr11_15619638     ZBoe    G    A        0      0        2 
  11 chr11_15619638     ZGre    G    A        0      0        2 
  11 chr11_15619638     ZHar    G    A        0      0        2 
  11 chr11_15619638   Sample    G    A        0      0        2 
  11 chr11_15641446     AAsi    C    G        0      0        2 
  11 chr11_15641446     AKia    C    G        0      0        2 
  11 chr11_15641446     AOna    C    G        0      0        2 
  11 chr11_15641446     ASom    C    G        1      2        2 
  11 chr11_15641446     HCab    C    G        0      0        2 
  11 chr11_15641446     HPrz    C    G        0      0        2 
  11 chr11_15641446     ZBoe    C    G        0      0        2 
  11 chr11_15641446     ZGre    C    G        0      0        2 
  11 chr11_15641446     ZHar    C    G        0      0        2 
  11 chr11_15641446   Sample    C    G        0      0        2 
  11 chr11_15651274     AAsi    C    A        0      0        2 
  11 chr11_15651274     AKia    C    A        0      0        2 
  11 chr11_15651274     AOna    C    A        0      0        2 
  11 chr11_15651274     ASom    C    A        0      0        2 
  11 chr11_15651274     HCab    C    A        1      2        2 
  11 chr11_15651274     HPrz    C    A        1      2        2 
  11 chr11_15651274     ZBoe    C    A        0      0        2 
  11 chr11_15651274     ZGre    C    A        0      0        2 
  11 chr11_15651274     ZHar    C    A        0      0        2 
  11 chr11_15651274   Sample    C    A        0      0        2 
  11 chr11_15652528     AAsi    A    G        0      0        2 
  11 chr11_15652528     AKia    A    G        0      0        2 
  11 chr11_15652528     AOna    A    G        0      0        2 
  11 chr11_15652528     ASom    A    G        0      0        2 
  11 chr11_15652528     HCab    A    G        1      2        2 
  11 chr11_15652528     HPrz    A    G        1      2        2 
  11 chr11_15652528     ZBoe    A    G        0      0        2 
  11 chr11_15652528     ZGre    A    G        0      0        2 
  11 chr11_15652528     ZHar    A    G        0      0        2 
  11 chr11_15652528   Sample    A    G        0      0        2 
  11 chr11_15655366     AAsi    A    G        0      0        2 
  11 chr11_15655366     AKia    A    G        0      0        2 
  11 chr11_15655366     AOna    A    G        0      0        2 
  11 chr11_15655366     ASom    A    G        0      0        2 
  11 chr11_15655366     HCab    A    G        0      0        2 
  11 chr11_15655366     HPrz    A    G        0      0        2 
  11 chr11_15655366     ZBoe    A    G        0      0        2 
  11 chr11_15655366     ZGre    A    G        0      0        2 
  11 chr11_15655366     ZHar    A    G      0.5      1        2 
  11 chr11_15655366   Sample    A    G        0      0        2 
  11 chr11_15655564     AAsi    C    T        0      0        2 
  11 chr11_15655564     AKia    C    T        0      0        2 
  11 chr11_15655564     AOna    C    T        0      0        2 
  11 chr11_15655564     ASom    C    T        0      0        2 
  11 chr11_15655564     HCab    C    T        1      2        2 
  11 chr11_15655564     HPrz    C    T        1      2        2 
  11 chr11_15655564     ZBoe    C    T        0      0        2 
  11 chr11_15655564     ZGre    C    T        0      0        2 
  11 chr11_15655564     ZHar    C    T        0      0        2 
  11 chr11_15655564   Sample    C    T        0      0        2 
  11 chr11_15656259     AAsi    C    T        0      0        2 
  11 chr11_15656259     AKia    C    T        0      0        2 
  11 chr11_15656259     AOna    C    T        0      0        2 
  11 chr11_15656259     ASom    C    T        0      0        2 
  11 chr11_15656259     HCab    C    T        0      0        2 
  11 chr11_15656259     HPrz    C    T        0      0        2 
  11 chr11_15656259     ZBoe    C    T        0      0        2 
  11 chr11_15656259     ZGre    C    T        0      0        2 
  11 chr11_15656259     ZHar    C    T        1      2        2 
  11 chr11_15656259   Sample    C    T        0      0        2 
  11 chr11_15657134     AAsi    T    C        0      0        2 
  11 chr11_15657134     AKia    T    C        0      0        2 
  11 chr11_15657134     AOna    T    C        0      0        2 
  11 chr11_15657134     ASom    T    C        0      0        2 
  11 chr11_15657134     HCab    T    C        1      2        2 
  11 chr11_15657134     HPrz    T    C        1      2        2 
  11 chr11_15657134     ZBoe    T    C        0      0        2 
  11 chr11_15657134     ZGre    T    C        0      0        2 
  11 chr11_15657134     ZHar    T    C        0      0        2 
  11 chr11_15657134   Sample    T    C        0      0        2 
  11 chr11_15658907     AAsi    A    G        0      0        2 
  11 chr11_15658907     AKia    A    G        0      0        2 
  11 chr11_15658907     AOna    A    G        0      0        2 
  11 chr11_15658907     ASom    A    G      0.5      1        2 
  11 chr11_15658907     HCab    A    G        0      0        2 
  11 chr11_15658907     HPrz    A    G        0      0        2 
  11 chr11_15658907     ZBoe    A    G        0      0        2 
  11 chr11_15658907     ZGre    A    G        0      0        2 
  11 chr11_15658907     ZHar    A    G        0      0        2 
  11 chr11_15658907   Sample    A    G        0      0        2 
  11 chr11_15660917     AAsi    T    G        0      0        2 
  11 chr11_15660917     AKia    T    G        0      0        2 
  11 chr11_15660917     AOna    T    G        0      0        2 
  11 chr11_15660917     ASom    T    G        0      0        2 
  11 chr11_15660917     HCab    T    G        1      2        2 
  11 chr11_15660917     HPrz    T    G        1      2        2 
  11 chr11_15660917     ZBoe    T    G        0      0        2 
  11 chr11_15660917     ZGre    T    G        0      0        2 
  11 chr11_15660917     ZHar    T    G        0      0        2 
  11 chr11_15660917   Sample    T    G        0      0        2 
  11 chr11_15661280     AAsi    G    C        0      0        2 
  11 chr11_15661280     AKia    G    C        0      0        2 
  11 chr11_15661280     AOna    G    C        0      0        2 
  11 chr11_15661280     ASom    G    C        0      0        2 
  11 chr11_15661280     HCab    G    C        1      2        2 
  11 chr11_15661280     HPrz    G    C        1      2        2 
  11 chr11_15661280     ZBoe    G    C        0      0        2 
  11 chr11_15661280     ZGre    G    C        0      0        2 
  11 chr11_15661280     ZHar    G    C        0      0        2 
  11 chr11_15661280   Sample    G    C        0      0        2 
  11 chr11_15663239     AAsi    A    G        0      0        2 
  11 chr11_15663239     AKia    A    G        0      0        2 
  11 chr11_15663239     AOna    A    G        0      0        2 
  11 chr11_15663239     ASom    A    G        0      0        2 
  11 chr11_15663239     HCab    A    G        0      0        2 
  11 chr11_15663239     HPrz    A    G        0      0        2 
  11 chr11_15663239     ZBoe    A    G        0      0        2 
  11 chr11_15663239     ZGre    A    G      0.5      1        2 
  11 chr11_15663239     ZHar    A    G        0      0        2 
  11 chr11_15663239   Sample    A    G        0      0        2 
  11 chr11_15664423     AAsi    C    A        0      0        2 
  11 chr11_15664423     AKia    C    A        0      0        2 
  11 chr11_15664423     AOna    C    A        1      2        2 
  11 chr11_15664423     ASom    C    A        0      0        2 
  11 chr11_15664423     HCab    C    A        0      0        2 
  11 chr11_15664423     HPrz    C    A        0      0        2 
  11 chr11_15664423     ZBoe    C    A        0      0        2 
  11 chr11_15664423     ZGre    C    A        0      0        2 
  11 chr11_15664423     ZHar    C    A        0      0        2 
  11 chr11_15664423   Sample    C    A        0      0        2 
  11 chr11_15664710     AAsi    T    C        0      0        2 
  11 chr11_15664710     AKia    T    C        0      0        2 
  11 chr11_15664710     AOna    T    C        0      0        2 
  11 chr11_15664710     ASom    T    C        0      0        2 
  11 chr11_15664710     HCab    T    C        0      0        2 
  11 chr11_15664710     HPrz    T    C        0      0        2 
  11 chr11_15664710     ZBoe    T    C        1      2        2 
  11 chr11_15664710     ZGre    T    C        0      0        2 
  11 chr11_15664710     ZHar    T    C        0      0        2 
  11 chr11_15664710   Sample    T    C        0      0        2 
  11 chr11_15672937     AAsi    A    G        0      0        2 
  11 chr11_15672937     AKia    A    G        0      0        2 
  11 chr11_15672937     AOna    A    G        0      0        2 
  11 chr11_15672937     ASom    A    G        0      0        2 
  11 chr11_15672937     HCab    A    G        0      0        2 
  11 chr11_15672937     HPrz    A    G        0      0        2 
  11 chr11_15672937     ZBoe    A    G        0      0        2 
  11 chr11_15672937     ZGre    A    G        1      2        2 
  11 chr11_15672937     ZHar    A    G        0      0        2 
  11 chr11_15672937   Sample    A    G        0      0        2 
  11 chr11_15673331     AAsi    T    G        0      0        2 
  11 chr11_15673331     AKia    T    G        0      0        2 
  11 chr11_15673331     AOna    T    G        0      0        2 
  11 chr11_15673331     ASom    T    G      0.5      1        2 
  11 chr11_15673331     HCab    T    G        0      0        2 
  11 chr11_15673331     HPrz    T    G        0      0        2 
  11 chr11_15673331     ZBoe    T    G        0      0        2 
  11 chr11_15673331     ZGre    T    G        0      0        2 
  11 chr11_15673331     ZHar    T    G        0      0        2 
  11 chr11_15673331   Sample    T    G        0      0        2 
  11 chr11_15676924     AAsi    T    C        0      0        2 
  11 chr11_15676924     AKia    T    C        0      0        2 
  11 chr11_15676924     AOna    T    C        0      0        2 
  11 chr11_15676924     ASom    T    C        0      0        2 
  11 chr11_15676924     HCab    T    C        0      0        2 
  11 chr11_15676924     HPrz    T    C        0      0        2 
  11 chr11_15676924     ZBoe    T    C        0      0        2 
  11 chr11_15676924     ZGre    T    C        1      2        2 
  11 chr11_15676924     ZHar    T    C        0      0        2 
  11 chr11_15676924   Sample    T    C        0      0        2 
  11 chr11_15680397     AAsi    A    G        1      2        2 
  11 chr11_15680397     AKia    A    G        1      2        2 
  11 chr11_15680397     AOna    A    G        1      2        2 
  11 chr11_15680397     ASom    A    G        1      2        2 
  11 chr11_15680397     HCab    A    G        0      0        2 
  11 chr11_15680397     HPrz    A    G        0      0        2 
  11 chr11_15680397     ZBoe    A    G        0      0        2 
  11 chr11_15680397     ZGre    A    G        0      0        2 
  11 chr11_15680397     ZHar    A    G        0      0        2 
  11 chr11_15680397   Sample    A    G        1      2        2 
  11 chr11_15683072     AAsi    T    C        0      0        2 
  11 chr11_15683072     AKia    T    C        0      0        2 
  11 chr11_15683072     AOna    T    C        1      2        2 
  11 chr11_15683072     ASom    T    C        0      0        2 
  11 chr11_15683072     HCab    T    C        0      0        2 
  11 chr11_15683072     HPrz    T    C        0      0        2 
  11 chr11_15683072     ZBoe    T    C        0      0        2 
  11 chr11_15683072     ZGre    T    C        0      0        2 
  11 chr11_15683072     ZHar    T    C        0      0        2 
  11 chr11_15683072   Sample    T    C        0      0        2 
  11 chr11_15685994     AAsi    C    G        0      0        2 
  11 chr11_15685994     AKia    C    G        0      0        2 
  11 chr11_15685994     AOna    C    G        0      0        2 
  11 chr11_15685994     ASom    C    G        0      0        2 
  11 chr11_15685994     HCab    C    G        1      2        2 
  11 chr11_15685994     HPrz    C    G        1      2        2 
  11 chr11_15685994     ZBoe    C    G        0      0        2 
  11 chr11_15685994     ZGre    C    G        0      0        2 
  11 chr11_15685994     ZHar    C    G        0      0        2 
  11 chr11_15685994   Sample    C    G        0      0        2 
  11 chr11_15701853     AAsi    C    G        0      0        2 
  11 chr11_15701853     AKia    C    G        1      2        2 
  11 chr11_15701853     AOna    C    G        1      2        2 
  11 chr11_15701853     ASom    C    G        0      0        2 
  11 chr11_15701853     HCab    C    G        0      0        2 
  11 chr11_15701853     HPrz    C    G        0      0        2 
  11 chr11_15701853     ZBoe    C    G        0      0        2 
  11 chr11_15701853     ZGre    C    G        0      0        2 
  11 chr11_15701853     ZHar    C    G        0      0        2 
  11 chr11_15701853   Sample    C    G        0      0        2 
  11 chr11_15719919     AAsi    A    T        0      0        2 
  11 chr11_15719919     AKia    A    T        0      0        2 
  11 chr11_15719919     AOna    A    T        0      0        2 
  11 chr11_15719919     ASom    A    T        0      0        2 
  11 chr11_15719919     HCab    A    T        0      0        2 
  11 chr11_15719919     HPrz    A    T        0      0        2 
  11 chr11_15719919     ZBoe    A    T        0      0        2 
  11 chr11_15719919     ZGre    A    T        0      0        2 
  11 chr11_15719919     ZHar    A    T        1      2        2 
  11 chr11_15719919   Sample    A    T        0      0        2 
  11 chr11_15722516     AAsi    T    C        0      0        2 
  11 chr11_15722516     AKia    T    C        0      0        2 
  11 chr11_15722516     AOna    T    C        0      0        2 
  11 chr11_15722516     ASom    T    C      0.5      1        2 
  11 chr11_15722516     HCab    T    C        0      0        2 
  11 chr11_15722516     HPrz    T    C        0      0        2 
  11 chr11_15722516     ZBoe    T    C        0      0        2 
  11 chr11_15722516     ZGre    T    C        0      0        2 
  11 chr11_15722516     ZHar    T    C        0      0        2 
  11 chr11_15722516   Sample    T    C        0      0        2 
  11 chr11_15724383     AAsi    C    T        0      0        2 
  11 chr11_15724383     AKia    C    T        1      2        2 
  11 chr11_15724383     AOna    C    T        1      2        2 
  11 chr11_15724383     ASom    C    T        0      0        2 
  11 chr11_15724383     HCab    C    T        0      0        2 
  11 chr11_15724383     HPrz    C    T        0      0        2 
  11 chr11_15724383     ZBoe    C    T        0      0        2 
  11 chr11_15724383     ZGre    C    T        0      0        2 
  11 chr11_15724383     ZHar    C    T        0      0        2 
  11 chr11_15724383   Sample    C    T        0      0        2 
  11 chr11_15736941     AAsi    T    G        0      0        2 
  11 chr11_15736941     AKia    T    G        0      0        2 
  11 chr11_15736941     AOna    T    G        0      0        2 
  11 chr11_15736941     ASom    T    G        0      0        2 
  11 chr11_15736941     HCab    T    G        1      2        2 
  11 chr11_15736941     HPrz    T    G        1      2        2 
  11 chr11_15736941     ZBoe    T    G        0      0        2 
  11 chr11_15736941     ZGre    T    G        0      0        2 
  11 chr11_15736941     ZHar    T    G        0      0        2 
  11 chr11_15736941   Sample    T    G        0      0        2 
  11 chr11_15739688     AAsi    G    T        0      0        2 
  11 chr11_15739688     AKia    G    T        0      0        2 
  11 chr11_15739688     AOna    G    T        0      0        2 
  11 chr11_15739688     ASom    G    T        0      0        2 
  11 chr11_15739688     HCab    G    T        0      0        2 
  11 chr11_15739688     HPrz    G    T        0      0        2 
  11 chr11_15739688     ZBoe    G    T        1      2        2 
  11 chr11_15739688     ZGre    G    T        0      0        2 
  11 chr11_15739688     ZHar    G    T        0      0        2 
  11 chr11_15739688   Sample    G    T        0      0        2 
  11 chr11_15744333     AAsi    A    G        1      2        2 
  11 chr11_15744333     AKia    A    G        0      0        2 
  11 chr11_15744333     AOna    A    G        0      0        2 
  11 chr11_15744333     ASom    A    G        1      2        2 
  11 chr11_15744333     HCab    A    G        0      0        2 
  11 chr11_15744333     HPrz    A    G        0      0        2 
  11 chr11_15744333     ZBoe    A    G        0      0        2 
  11 chr11_15744333     ZGre    A    G        0      0        2 
  11 chr11_15744333     ZHar    A    G        1      2        2 
  11 chr11_15744333   Sample    A    G        1      2        2 
  11 chr11_15746044     AAsi    G    T        1      2        2 
  11 chr11_15746044     AKia    G    T        1      2        2 
  11 chr11_15746044     AOna    G    T        0      0        2 
  11 chr11_15746044     ASom    G    T        1      2        2 
  11 chr11_15746044     HCab    G    T        0      0        2 
  11 chr11_15746044     HPrz    G    T        0      0        2 
  11 chr11_15746044     ZBoe    G    T        0      0        2 
  11 chr11_15746044     ZGre    G    T        0      0        2 
  11 chr11_15746044     ZHar    G    T        0      0        2 
  11 chr11_15746044   Sample    G    T        1      2        2 
  11 chr11_15752134     AAsi    A    G        0      0        2 
  11 chr11_15752134     AKia    A    G        0      0        2 
  11 chr11_15752134     AOna    A    G        0      0        2 
  11 chr11_15752134     ASom    A    G        0      0        2 
  11 chr11_15752134     HCab    A    G        0      0        2 
  11 chr11_15752134     HPrz    A    G        0      0        2 
  11 chr11_15752134     ZBoe    A    G        0      0        2 
  11 chr11_15752134     ZGre    A    G        0      0        2 
  11 chr11_15752134     ZHar    A    G        1      2        2 
  11 chr11_15752134   Sample    A    G        0      0        2 
  11 chr11_15755997     AAsi    A    G        0      0        2 
  11 chr11_15755997     AKia    A    G        0      0        2 
  11 chr11_15755997     AOna    A    G        0      0        2 
  11 chr11_15755997     ASom    A    G        0      0        2 
  11 chr11_15755997     HCab    A    G      0.5      1        2 
  11 chr11_15755997     HPrz    A    G        0      0        2 
  11 chr11_15755997     ZBoe    A    G        0      0        2 
  11 chr11_15755997     ZGre    A    G        0      0        2 
  11 chr11_15755997     ZHar    A    G        0      0        2 
  11 chr11_15755997   Sample    A    G        0      0        2 
  11 chr11_15756397     AAsi    A    C        0      0        2 
  11 chr11_15756397     AKia    A    C        1      2        2 
  11 chr11_15756397     AOna    A    C        0      0        2 
  11 chr11_15756397     ASom    A    C        0      0        2 
  11 chr11_15756397     HCab    A    C        0      0        2 
  11 chr11_15756397     HPrz    A    C        0      0        2 
  11 chr11_15756397     ZBoe    A    C        0      0        2 
  11 chr11_15756397     ZGre    A    C        0      0        2 
  11 chr11_15756397     ZHar    A    C        0      0        2 
  11 chr11_15756397   Sample    A    C        0      0        2 
  11 chr11_15756886     AAsi    C    A        0      0        2 
  11 chr11_15756886     AKia    C    A        0      0        2 
  11 chr11_15756886     AOna    C    A        0      0        2 
  11 chr11_15756886     ASom    C    A        0      0        2 
  11 chr11_15756886     HCab    C    A        0      0        2 
  11 chr11_15756886     HPrz    C    A        0      0        2 
  11 chr11_15756886     ZBoe    C    A        0      0        2 
  11 chr11_15756886     ZGre    C    A        1      2        2 
  11 chr11_15756886     ZHar    C    A        0      0        2 
  11 chr11_15756886   Sample    C    A        0      0        2 
  11 chr11_15761622     AAsi    G    A        0      0        2 
  11 chr11_15761622     AKia    G    A        0      0        2 
  11 chr11_15761622     AOna    G    A        0      0        2 
  11 chr11_15761622     ASom    G    A        0      0        2 
  11 chr11_15761622     HCab    G    A        0      0        2 
  11 chr11_15761622     HPrz    G    A        0      0        2 
  11 chr11_15761622     ZBoe    G    A        0      0        2 
  11 chr11_15761622     ZGre    G    A        0      0        2 
  11 chr11_15761622     ZHar    G    A        1      2        2 
  11 chr11_15761622   Sample    G    A        0      0        2 
  11 chr11_15766670     AAsi    A    G      0.5      1        2 
  11 chr11_15766670     AKia    A    G        0      0        2 
  11 chr11_15766670     AOna    A    G        0      0        2 
  11 chr11_15766670     ASom    A    G        0      0        2 
  11 chr11_15766670     HCab    A    G        0      0        2 
  11 chr11_15766670     HPrz    A    G        0      0        2 
  11 chr11_15766670     ZBoe    A    G        0      0        2 
  11 chr11_15766670     ZGre    A    G        0      0        2 
  11 chr11_15766670     ZHar    A    G        0      0        2 
  11 chr11_15766670   Sample    A    G        1      2        2 
  11 chr11_15768638     AAsi    G    A        0      0        2 
  11 chr11_15768638     AKia    G    A        0      0        2 
  11 chr11_15768638     AOna    G    A        0      0        2 
  11 chr11_15768638     ASom    G    A        0      0        2 
  11 chr11_15768638     HCab    G    A        1      2        2 
  11 chr11_15768638     HPrz    G    A        1      2        2 
  11 chr11_15768638     ZBoe    G    A        0      0        2 
  11 chr11_15768638     ZGre    G    A        0      0        2 
  11 chr11_15768638     ZHar    G    A        0      0        2 
  11 chr11_15768638   Sample    G    A        0      0        2 
  11 chr11_15769982     AAsi    T    C        0      0        2 
  11 chr11_15769982     AKia    T    C        0      0        2 
  11 chr11_15769982     AOna    T    C        0      0        2 
  11 chr11_15769982     ASom    T    C        0      0        2 
  11 chr11_15769982     HCab    T    C        0      0        2 
  11 chr11_15769982     HPrz    T    C        0      0        2 
  11 chr11_15769982     ZBoe    T    C      0.5      1        2 
  11 chr11_15769982     ZGre    T    C        0      0        2 
  11 chr11_15769982     ZHar    T    C        0      0        2 
  11 chr11_15769982   Sample    T    C        0      0        2 
  11 chr11_15777328     AAsi    A    G        0      0        2 
  11 chr11_15777328     AKia    A    G        0      0        2 
  11 chr11_15777328     AOna    A    G        0      0        2 
  11 chr11_15777328     ASom    A    G        0      0        2 
  11 chr11_15777328     HCab    A    G        0      0        2 
  11 chr11_15777328     HPrz    A    G      0.5      1        2 
  11 chr11_15777328     ZBoe    A    G        0      0        2 
  11 chr11_15777328     ZGre    A    G        0      0        2 
  11 chr11_15777328     ZHar    A    G        0      0        2 
  11 chr11_15777328   Sample    A    G        0      0        2 
  11 chr11_15790332     AAsi    T    C        0      0        2 
  11 chr11_15790332     AKia    T    C        0      0        2 
  11 chr11_15790332     AOna    T    C        0      0        2 
  11 chr11_15790332     ASom    T    C        0      0        2 
  11 chr11_15790332     HCab    T    C        0      0        2 
  11 chr11_15790332     HPrz    T    C        0      0        2 
  11 chr11_15790332     ZBoe    T    C      0.5      1        2 
  11 chr11_15790332     ZGre    T    C        0      0        2 
  11 chr11_15790332     ZHar    T    C        0      0        2 
  11 chr11_15790332   Sample    T    C        0      0        2 
  11 chr11_15791687     AAsi    T    C        0      0        2 
  11 chr11_15791687     AKia    T    C        0      0        2 
  11 chr11_15791687     AOna    T    C        0      0        2 
  11 chr11_15791687     ASom    T    C        0      0        2 
  11 chr11_15791687     HCab    T    C        0      0        2 
  11 chr11_15791687     HPrz    T    C        0      0        2 
  11 chr11_15791687     ZBoe    T    C      0.5      1        2 
  11 chr11_15791687     ZGre    T    C        0      0        2 
  11 chr11_15791687     ZHar    T    C        0      0        2 
  11 chr11_15791687   Sample    T    C        0      0        2 
  11 chr11_15797214     AAsi    A    G        0      0        2 
  11 chr11_15797214     AKia    A    G        0      0        2 
  11 chr11_15797214     AOna    A    G        1      2        2 
  11 chr11_15797214     ASom    A    G        0      0        2 
  11 chr11_15797214     HCab    A    G        0      0        2 
  11 chr11_15797214     HPrz    A    G        0      0        2 
  11 chr11_15797214     ZBoe    A    G        0      0        2 
  11 chr11_15797214     ZGre    A    G        0      0        2 
  11 chr11_15797214     ZHar    A    G        0      0        2 
  11 chr11_15797214   Sample    A    G        0      0        2 
  11 chr11_15814196     AAsi    G    A        0      0        2 
  11 chr11_15814196     AKia    G    A        0      0        2 
  11 chr11_15814196     AOna    G    A        0      0        2 
  11 chr11_15814196     ASom    G    A        0      0        2 
  11 chr11_15814196     HCab    G    A        0      0        2 
  11 chr11_15814196     HPrz    G    A        0      0        2 
  11 chr11_15814196     ZBoe    G    A        0      0        2 
  11 chr11_15814196     ZGre    G    A        1      2        2 
  11 chr11_15814196     ZHar    G    A        0      0        2 
  11 chr11_15814196   Sample    G    A        0      0        2 
  11 chr11_15814955     AAsi    A    G        0      0        2 
  11 chr11_15814955     AKia    A    G        0      0        2 
  11 chr11_15814955     AOna    A    G        0      0        2 
  11 chr11_15814955     ASom    A    G        0      0        2 
  11 chr11_15814955     HCab    A    G        1      2        2 
  11 chr11_15814955     HPrz    A    G        1      2        2 
  11 chr11_15814955     ZBoe    A    G        0      0        2 
  11 chr11_15814955     ZGre    A    G        0      0        2 
  11 chr11_15814955     ZHar    A    G        0      0        2 
  11 chr11_15814955   Sample    A    G        0      0        2 
  11 chr11_15815440     AAsi    A    G        0      0        2 
  11 chr11_15815440     AKia    A    G        0      0        2 
  11 chr11_15815440     AOna    A    G        0      0        2 
  11 chr11_15815440     ASom    A    G        0      0        2 
  11 chr11_15815440     HCab    A    G      0.5      1        2 
  11 chr11_15815440     HPrz    A    G        0      0        2 
  11 chr11_15815440     ZBoe    A    G        0      0        2 
  11 chr11_15815440     ZGre    A    G        0      0        2 
  11 chr11_15815440     ZHar    A    G        0      0        2 
  11 chr11_15815440   Sample    A    G        0      0        2 
  11 chr11_15815926     AAsi    T    C        0      0        2 
  11 chr11_15815926     AKia    T    C        0      0        2 
  11 chr11_15815926     AOna    T    C        0      0        2 
  11 chr11_15815926     ASom    T    C        0      0        2 
  11 chr11_15815926     HCab    T    C        1      2        2 
  11 chr11_15815926     HPrz    T    C        1      2        2 
  11 chr11_15815926     ZBoe    T    C        0      0        2 
  11 chr11_15815926     ZGre    T    C        0      0        2 
  11 chr11_15815926     ZHar    T    C        0      0        2 
  11 chr11_15815926   Sample    T    C        0      0        2 
  11 chr11_15817722     AAsi    A    G        0      0        2 
  11 chr11_15817722     AKia    A    G        0      0        2 
  11 chr11_15817722     AOna    A    G        0      0        2 
  11 chr11_15817722     ASom    A    G        0      0        2 
  11 chr11_15817722     HCab    A    G        0      0        2 
  11 chr11_15817722     HPrz    A    G        0      0        2 
  11 chr11_15817722     ZBoe    A    G        0      0        2 
  11 chr11_15817722     ZGre    A    G        0      0        2 
  11 chr11_15817722     ZHar    A    G        1      2        2 
  11 chr11_15817722   Sample    A    G        0      0        2 
  11 chr11_15825732     AAsi    G    A        0      0        2 
  11 chr11_15825732     AKia    G    A      0.5      1        2 
  11 chr11_15825732     AOna    G    A        0      0        2 
  11 chr11_15825732     ASom    G    A        0      0        2 
  11 chr11_15825732     HCab    G    A        0      0        2 
  11 chr11_15825732     HPrz    G    A        0      0        2 
  11 chr11_15825732     ZBoe    G    A        0      0        2 
  11 chr11_15825732     ZGre    G    A        0      0        2 
  11 chr11_15825732     ZHar    G    A        0      0        2 
  11 chr11_15825732   Sample    G    A        0      0        2 
  11 chr11_15826302     AAsi    G    A        0      0        2 
  11 chr11_15826302     AKia    G    A        0      0        2 
  11 chr11_15826302     AOna    G    A        0      0        2 
  11 chr11_15826302     ASom    G    A        0      0        2 
  11 chr11_15826302     HCab    G    A        1      2        2 
  11 chr11_15826302     HPrz    G    A        1      2        2 
  11 chr11_15826302     ZBoe    G    A        0      0        2 
  11 chr11_15826302     ZGre    G    A        0      0        2 
  11 chr11_15826302     ZHar    G    A        0      0        2 
  11 chr11_15826302   Sample    G    A        0      0        2 
  11 chr11_15828732     AAsi    A    G        0      0        2 
  11 chr11_15828732     AKia    A    G        0      0        2 
  11 chr11_15828732     AOna    A    G        0      0        2 
  11 chr11_15828732     ASom    A    G        0      0        2 
  11 chr11_15828732     HCab    A    G        1      2        2 
  11 chr11_15828732     HPrz    A    G        1      2        2 
  11 chr11_15828732     ZBoe    A    G        0      0        2 
  11 chr11_15828732     ZGre    A    G        0      0        2 
  11 chr11_15828732     ZHar    A    G        0      0        2 
  11 chr11_15828732   Sample    A    G        0      0        2 
  11 chr11_15832083     AAsi    T    G        0      0        2 
  11 chr11_15832083     AKia    T    G        0      0        2 
  11 chr11_15832083     AOna    T    G        0      0        2 
  11 chr11_15832083     ASom    T    G        0      0        2 
  11 chr11_15832083     HCab    T    G        0      0        2 
  11 chr11_15832083     HPrz    T    G        0      0        2 
  11 chr11_15832083     ZBoe    T    G        1      2        2 
  11 chr11_15832083     ZGre    T    G        1      2        2 
  11 chr11_15832083     ZHar    T    G        1      2        2 
  11 chr11_15832083   Sample    T    G        0      0        2 
  11 chr11_15838126     AAsi    A    G        0      0        2 
  11 chr11_15838126     AKia    A    G        0      0        2 
  11 chr11_15838126     AOna    A    G        0      0        2 
  11 chr11_15838126     ASom    A    G        0      0        2 
  11 chr11_15838126     HCab    A    G        1      2        2 
  11 chr11_15838126     HPrz    A    G        1      2        2 
  11 chr11_15838126     ZBoe    A    G        0      0        2 
  11 chr11_15838126     ZGre    A    G        0      0        2 
  11 chr11_15838126     ZHar    A    G        0      0        2 
  11 chr11_15838126   Sample    A    G        0      0        2 
  11 chr11_15839433     AAsi    T    C        0      0        2 
  11 chr11_15839433     AKia    T    C        0      0        2 
  11 chr11_15839433     AOna    T    C        0      0        2 
  11 chr11_15839433     ASom    T    C        0      0        2 
  11 chr11_15839433     HCab    T    C        1      2        2 
  11 chr11_15839433     HPrz    T    C        1      2        2 
  11 chr11_15839433     ZBoe    T    C        0      0        2 
  11 chr11_15839433     ZGre    T    C        0      0        2 
  11 chr11_15839433     ZHar    T    C        0      0        2 
  11 chr11_15839433   Sample    T    C        0      0        2 
  11 chr11_15843618     AAsi    A    G        0      0        2 
  11 chr11_15843618     AKia    A    G        0      0        2 
  11 chr11_15843618     AOna    A    G        1      2        2 
  11 chr11_15843618     ASom    A    G        0      0        2 
  11 chr11_15843618     HCab    A    G        0      0        2 
  11 chr11_15843618     HPrz    A    G        0      0        2 
  11 chr11_15843618     ZBoe    A    G        0      0        2 
  11 chr11_15843618     ZGre    A    G        0      0        2 
  11 chr11_15843618     ZHar    A    G        0      0        2 
  11 chr11_15843618   Sample    A    G        0      0        2 
  11 chr11_15846474     AAsi    T    C        1      2        2 
  11 chr11_15846474     AKia    T    C        0      0        2 
  11 chr11_15846474     AOna    T    C        0      0        2 
  11 chr11_15846474     ASom    T    C        1      2        2 
  11 chr11_15846474     HCab    T    C        0      0        2 
  11 chr11_15846474     HPrz    T    C        0      0        2 
  11 chr11_15846474     ZBoe    T    C        0      0        2 
  11 chr11_15846474     ZGre    T    C        0      0        2 
  11 chr11_15846474     ZHar    T    C        0      0        2 
  11 chr11_15846474   Sample    T    C        1      2        2 
  11 chr11_15847694     AAsi    A    G        0      0        2 
  11 chr11_15847694     AKia    A    G      0.5      1        2 
  11 chr11_15847694     AOna    A    G        0      0        2 
  11 chr11_15847694     ASom    A    G        0      0        2 
  11 chr11_15847694     HCab    A    G        0      0        2 
  11 chr11_15847694     HPrz    A    G        0      0        2 
  11 chr11_15847694     ZBoe    A    G        0      0        2 
  11 chr11_15847694     ZGre    A    G        0      0        2 
  11 chr11_15847694     ZHar    A    G        0      0        2 
  11 chr11_15847694   Sample    A    G        0      0        2 
  11 chr11_15855107     AAsi    A    G        1      2        2 
  11 chr11_15855107     AKia    A    G        0      0        2 
  11 chr11_15855107     AOna    A    G        0      0        2 
  11 chr11_15855107     ASom    A    G        1      2        2 
  11 chr11_15855107     HCab    A    G        0      0        2 
  11 chr11_15855107     HPrz    A    G        0      0        2 
  11 chr11_15855107     ZBoe    A    G        0      0        2 
  11 chr11_15855107     ZGre    A    G        0      0        2 
  11 chr11_15855107     ZHar    A    G        0      0        2 
  11 chr11_15855107   Sample    A    G        1      2        2 
  11 chr11_15859245     AAsi    G    A        0      0        2 
  11 chr11_15859245     AKia    G    A        0      0        2 
  11 chr11_15859245     AOna    G    A        0      0        2 
  11 chr11_15859245     ASom    G    A        0      0        2 
  11 chr11_15859245     HCab    G    A        1      2        2 
  11 chr11_15859245     HPrz    G    A        1      2        2 
  11 chr11_15859245     ZBoe    G    A        0      0        2 
  11 chr11_15859245     ZGre    G    A        0      0        2 
  11 chr11_15859245     ZHar    G    A        0      0        2 
  11 chr11_15859245   Sample    G    A        0      0        2 
  11 chr11_15865237     AAsi    T    C        0      0        2 
  11 chr11_15865237     AKia    T    C        0      0        2 
  11 chr11_15865237     AOna    T    C        0      0        2 
  11 chr11_15865237     ASom    T    C        0      0        2 
  11 chr11_15865237     HCab    T    C        0      0        2 
  11 chr11_15865237     HPrz    T    C      0.5      1        2 
  11 chr11_15865237     ZBoe    T    C        0      0        2 
  11 chr11_15865237     ZGre    T    C        0      0        2 
  11 chr11_15865237     ZHar    T    C        0      0        2 
  11 chr11_15865237   Sample    T    C        0      0        2 
  11 chr11_15865406     AAsi    C    T        0      0        2 
  11 chr11_15865406     AKia    C    T        0      0        2 
  11 chr11_15865406     AOna    C    T        0      0        2 
  11 chr11_15865406     ASom    C    T        0      0        2 
  11 chr11_15865406     HCab    C    T      0.5      1        2 
  11 chr11_15865406     HPrz    C    T        1      2        2 
  11 chr11_15865406     ZBoe    C    T        0      0        2 
  11 chr11_15865406     ZGre    C    T        0      0        2 
  11 chr11_15865406     ZHar    C    T        0      0        2 
  11 chr11_15865406   Sample    C    T        0      0        2 
  11 chr11_15871178     AAsi    T    C        0      0        2 
  11 chr11_15871178     AKia    T    C        0      0        2 
  11 chr11_15871178     AOna    T    C        0      0        2 
  11 chr11_15871178     ASom    T    C        0      0        2 
  11 chr11_15871178     HCab    T    C        0      0        2 
  11 chr11_15871178     HPrz    T    C        0      0        2 
  11 chr11_15871178     ZBoe    T    C        0      0        2 
  11 chr11_15871178     ZGre    T    C        0      0        2 
  11 chr11_15871178     ZHar    T    C        1      2        2 
  11 chr11_15871178   Sample    T    C        0      0        2 
  11 chr11_15873667     AAsi    T    C        0      0        2 
  11 chr11_15873667     AKia    T    C        1      2        2 
  11 chr11_15873667     AOna    T    C        1      2        2 
  11 chr11_15873667     ASom    T    C        0      0        2 
  11 chr11_15873667     HCab    T    C        0      0        2 
  11 chr11_15873667     HPrz    T    C        0      0        2 
  11 chr11_15873667     ZBoe    T    C        0      0        2 
  11 chr11_15873667     ZGre    T    C        0      0        2 
  11 chr11_15873667     ZHar    T    C        0      0        2 
  11 chr11_15873667   Sample    T    C        0      0        2 
  11 chr11_15876323     AAsi    C    G        0      0        2 
  11 chr11_15876323     AKia    C    G        0      0        2 
  11 chr11_15876323     AOna    C    G        0      0        2 
  11 chr11_15876323     ASom    C    G        0      0        2 
  11 chr11_15876323     HCab    C    G        0      0        2 
  11 chr11_15876323     HPrz    C    G        0      0        2 
  11 chr11_15876323     ZBoe    C    G        0      0        2 
  11 chr11_15876323     ZGre    C    G      0.5      1        2 
  11 chr11_15876323     ZHar    C    G        0      0        2 
  11 chr11_15876323   Sample    C    G        0      0        2 
  11 chr11_15887407     AAsi    T    C        0      0        2 
  11 chr11_15887407     AKia    T    C        0      0        2 
  11 chr11_15887407     AOna    T    C        0      0        2 
  11 chr11_15887407     ASom    T    C        0      0        2 
  11 chr11_15887407     HCab    T    C        1      2        2 
  11 chr11_15887407     HPrz    T    C        1      2        2 
  11 chr11_15887407     ZBoe    T    C        0      0        2 
  11 chr11_15887407     ZGre    T    C        0      0        2 
  11 chr11_15887407     ZHar    T    C        0      0        2 
  11 chr11_15887407   Sample    T    C        0      0        2 
  11 chr11_15887501     AAsi    G    A        0      0        2 
  11 chr11_15887501     AKia    G    A        0      0        2 
  11 chr11_15887501     AOna    G    A        0      0        2 
  11 chr11_15887501     ASom    G    A        0      0        2 
  11 chr11_15887501     HCab    G    A      0.5      1        2 
  11 chr11_15887501     HPrz    G    A        0      0        2 
  11 chr11_15887501     ZBoe    G    A        0      0        2 
  11 chr11_15887501     ZGre    G    A        0      0        2 
  11 chr11_15887501     ZHar    G    A        0      0        2 
  11 chr11_15887501   Sample    G    A        0      0        2 
  11 chr11_15888115     AAsi    C    T        0      0        2 
  11 chr11_15888115     AKia    C    T        0      0        2 
  11 chr11_15888115     AOna    C    T        1      2        2 
  11 chr11_15888115     ASom    C    T        0      0        2 
  11 chr11_15888115     HCab    C    T        0      0        2 
  11 chr11_15888115     HPrz    C    T        0      0        2 
  11 chr11_15888115     ZBoe    C    T        0      0        2 
  11 chr11_15888115     ZGre    C    T        0      0        2 
  11 chr11_15888115     ZHar    C    T        0      0        2 
  11 chr11_15888115   Sample    C    T        0      0        2 
  11 chr11_15897296     AAsi    T    C        0      0        2 
  11 chr11_15897296     AKia    T    C        0      0        2 
  11 chr11_15897296     AOna    T    C        0      0        2 
  11 chr11_15897296     ASom    T    C        0      0        2 
  11 chr11_15897296     HCab    T    C      0.5      1        2 
  11 chr11_15897296     HPrz    T    C        0      0        2 
  11 chr11_15897296     ZBoe    T    C        0      0        2 
  11 chr11_15897296     ZGre    T    C        0      0        2 
  11 chr11_15897296     ZHar    T    C        0      0        2 
  11 chr11_15897296   Sample    T    C        0      0        2 
  11 chr11_15898709     AAsi    A    G        0      0        2 
  11 chr11_15898709     AKia    A    G        0      0        2 
  11 chr11_15898709     AOna    A    G        0      0        2 
  11 chr11_15898709     ASom    A    G        0      0        2 
  11 chr11_15898709     HCab    A    G        0      0        2 
  11 chr11_15898709     HPrz    A    G        0      0        2 
  11 chr11_15898709     ZBoe    A    G        0      0        2 
  11 chr11_15898709     ZGre    A    G        1      2        2 
  11 chr11_15898709     ZHar    A    G        0      0        2 
  11 chr11_15898709   Sample    A    G        0      0        2 
  11 chr11_15901137     AAsi    T    G        0      0        2 
  11 chr11_15901137     AKia    T    G        0      0        2 
  11 chr11_15901137     AOna    T    G        0      0        2 
  11 chr11_15901137     ASom    T    G        0      0        2 
  11 chr11_15901137     HCab    T    G        0      0        2 
  11 chr11_15901137     HPrz    T    G        0      0        2 
  11 chr11_15901137     ZBoe    T    G      0.5      1        2 
  11 chr11_15901137     ZGre    T    G        0      0        2 
  11 chr11_15901137     ZHar    T    G        0      0        2 
  11 chr11_15901137   Sample    T    G        0      0        2 
  11 chr11_15904229     AAsi    T    C        0      0        2 
  11 chr11_15904229     AKia    T    C        0      0        2 
  11 chr11_15904229     AOna    T    C        0      0        2 
  11 chr11_15904229     ASom    T    C        0      0        2 
  11 chr11_15904229     HCab    T    C        0      0        2 
  11 chr11_15904229     HPrz    T    C        0      0        2 
  11 chr11_15904229     ZBoe    T    C        1      2        2 
  11 chr11_15904229     ZGre    T    C        1      2        2 
  11 chr11_15904229     ZHar    T    C        0      0        2 
  11 chr11_15904229   Sample    T    C        0      0        2 
  11 chr11_15906385     AAsi    T    C        0      0        2 
  11 chr11_15906385     AKia    T    C        0      0        2 
  11 chr11_15906385     AOna    T    C        0      0        2 
  11 chr11_15906385     ASom    T    C      0.5      1        2 
  11 chr11_15906385     HCab    T    C        0      0        2 
  11 chr11_15906385     HPrz    T    C        0      0        2 
  11 chr11_15906385     ZBoe    T    C        0      0        2 
  11 chr11_15906385     ZGre    T    C        0      0        2 
  11 chr11_15906385     ZHar    T    C        0      0        2 
  11 chr11_15906385   Sample    T    C        0      0        2 
  11 chr11_15909030     AAsi    G    A        0      0        2 
  11 chr11_15909030     AKia    G    A        0      0        2 
  11 chr11_15909030     AOna    G    A        0      0        2 
  11 chr11_15909030     ASom    G    A        0      0        2 
  11 chr11_15909030     HCab    G    A        0      0        2 
  11 chr11_15909030     HPrz    G    A        0      0        2 
  11 chr11_15909030     ZBoe    G    A        0      0        2 
  11 chr11_15909030     ZGre    G    A        0      0        2 
  11 chr11_15909030     ZHar    G    A        1      2        2 
  11 chr11_15909030   Sample    G    A        0      0        2 
  11 chr11_15912041     AAsi    A    G        0      0        2 
  11 chr11_15912041     AKia    A    G        1      2        2 
  11 chr11_15912041     AOna    A    G        1      2        2 
  11 chr11_15912041     ASom    A    G        0      0        2 
  11 chr11_15912041     HCab    A    G        0      0        2 
  11 chr11_15912041     HPrz    A    G        0      0        2 
  11 chr11_15912041     ZBoe    A    G        0      0        2 
  11 chr11_15912041     ZGre    A    G        0      0        2 
  11 chr11_15912041     ZHar    A    G        0      0        2 
  11 chr11_15912041   Sample    A    G        0      0        2 
  11 chr11_15917548     AAsi    A    G        0      0        2 
  11 chr11_15917548     AKia    A    G        0      0        2 
  11 chr11_15917548     AOna    A    G        0      0        2 
  11 chr11_15917548     ASom    A    G        0      0        2 
  11 chr11_15917548     HCab    A    G        0      0        2 
  11 chr11_15917548     HPrz    A    G        0      0        2 
  11 chr11_15917548     ZBoe    A    G        1      2        2 
  11 chr11_15917548     ZGre    A    G        1      2        2 
  11 chr11_15917548     ZHar    A    G        0      0        2 
  11 chr11_15917548   Sample    A    G        0      0        2 
  11 chr11_15919253     AAsi    A    G        0      0        2 
  11 chr11_15919253     AKia    A    G        0      0        2 
  11 chr11_15919253     AOna    A    G        0      0        2 
  11 chr11_15919253     ASom    A    G      0.5      1        2 
  11 chr11_15919253     HCab    A    G        0      0        2 
  11 chr11_15919253     HPrz    A    G        0      0        2 
  11 chr11_15919253     ZBoe    A    G        0      0        2 
  11 chr11_15919253     ZGre    A    G        0      0        2 
  11 chr11_15919253     ZHar    A    G        0      0        2 
  11 chr11_15919253   Sample    A    G        0      0        2 
  11 chr11_15925761     AAsi    C    T        0      0        2 
  11 chr11_15925761     AKia    C    T        0      0        2 
  11 chr11_15925761     AOna    C    T        0      0        2 
  11 chr11_15925761     ASom    C    T        0      0        2 
  11 chr11_15925761     HCab    C    T        0      0        2 
  11 chr11_15925761     HPrz    C    T        0      0        2 
  11 chr11_15925761     ZBoe    C    T        0      0        2 
  11 chr11_15925761     ZGre    C    T        0      0        2 
  11 chr11_15925761     ZHar    C    T      0.5      1        2 
  11 chr11_15925761   Sample    C    T        0      0        2 
  11 chr11_15928603     AAsi    C    T        0      0        2 
  11 chr11_15928603     AKia    C    T        0      0        2 
  11 chr11_15928603     AOna    C    T        0      0        2 
  11 chr11_15928603     ASom    C    T        0      0        2 
  11 chr11_15928603     HCab    C    T        1      2        2 
  11 chr11_15928603     HPrz    C    T        1      2        2 
  11 chr11_15928603     ZBoe    C    T        0      0        2 
  11 chr11_15928603     ZGre    C    T        0      0        2 
  11 chr11_15928603     ZHar    C    T        0      0        2 
  11 chr11_15928603   Sample    C    T        0      0        2 
  11 chr11_15930117     AAsi    T    C        0      0        2 
  11 chr11_15930117     AKia    T    C        0      0        2 
  11 chr11_15930117     AOna    T    C        0      0        2 
  11 chr11_15930117     ASom    T    C        0      0        2 
  11 chr11_15930117     HCab    T    C        0      0        2 
  11 chr11_15930117     HPrz    T    C        0      0        2 
  11 chr11_15930117     ZBoe    T    C      0.5      1        2 
  11 chr11_15930117     ZGre    T    C        0      0        2 
  11 chr11_15930117     ZHar    T    C        0      0        2 
  11 chr11_15930117   Sample    T    C        0      0        2 
  11 chr11_15944142     AAsi    G    A        0      0        2 
  11 chr11_15944142     AKia    G    A        0      0        2 
  11 chr11_15944142     AOna    G    A        0      0        2 
  11 chr11_15944142     ASom    G    A        0      0        2 
  11 chr11_15944142     HCab    G    A        0      0        2 
  11 chr11_15944142     HPrz    G    A        0      0        2 
  11 chr11_15944142     ZBoe    G    A        0      0        2 
  11 chr11_15944142     ZGre    G    A        0      0        2 
  11 chr11_15944142     ZHar    G    A      0.5      1        2 
  11 chr11_15944142   Sample    G    A        0      0        2 
  11 chr11_15949800     AAsi    T    C        0      0        2 
  11 chr11_15949800     AKia    T    C        0      0        2 
  11 chr11_15949800     AOna    T    C        0      0        2 
  11 chr11_15949800     ASom    T    C        0      0        2 
  11 chr11_15949800     HCab    T    C        0      0        2 
  11 chr11_15949800     HPrz    T    C        0      0        2 
  11 chr11_15949800     ZBoe    T    C        0      0        2 
  11 chr11_15949800     ZGre    T    C        0      0        2 
  11 chr11_15949800     ZHar    T    C      0.5      1        2 
  11 chr11_15949800   Sample    T    C        0      0        2 
  11 chr11_15950479     AAsi    C    A        0      0        2 
  11 chr11_15950479     AKia    C    A        0      0        2 
  11 chr11_15950479     AOna    C    A        0      0        2 
  11 chr11_15950479     ASom    C    A        0      0        2 
  11 chr11_15950479     HCab    C    A        1      2        2 
  11 chr11_15950479     HPrz    C    A        1      2        2 
  11 chr11_15950479     ZBoe    C    A        0      0        2 
  11 chr11_15950479     ZGre    C    A        0      0        2 
  11 chr11_15950479     ZHar    C    A        0      0        2 
  11 chr11_15950479   Sample    C    A        0      0        2 
  11 chr11_15961736     AAsi    C    A        0      0        2 
  11 chr11_15961736     AKia    C    A        1      2        2 
  11 chr11_15961736     AOna    C    A        0      0        2 
  11 chr11_15961736     ASom    C    A        0      0        2 
  11 chr11_15961736     HCab    C    A        0      0        2 
  11 chr11_15961736     HPrz    C    A        0      0        2 
  11 chr11_15961736     ZBoe    C    A        0      0        2 
  11 chr11_15961736     ZGre    C    A        0      0        2 
  11 chr11_15961736     ZHar    C    A        0      0        2 
  11 chr11_15961736   Sample    C    A        0      0        2 
  11 chr11_15971597     AAsi    C    T        0      0        2 
  11 chr11_15971597     AKia    C    T        0      0        2 
  11 chr11_15971597     AOna    C    T        0      0        2 
  11 chr11_15971597     ASom    C    T        0      0        2 
  11 chr11_15971597     HCab    C    T        0      0        2 
  11 chr11_15971597     HPrz    C    T        0      0        2 
  11 chr11_15971597     ZBoe    C    T      0.5      1        2 
  11 chr11_15971597     ZGre    C    T        0      0        2 
  11 chr11_15971597     ZHar    C    T        0      0        2 
  11 chr11_15971597   Sample    C    T        0      0        2 
  11 chr11_15980042     AAsi    C    T        1      2        2 
  11 chr11_15980042     AKia    C    T        0      0        2 
  11 chr11_15980042     AOna    C    T        0      0        2 
  11 chr11_15980042     ASom    C    T        0      0        2 
  11 chr11_15980042     HCab    C    T        0      0        2 
  11 chr11_15980042     HPrz    C    T        0      0        2 
  11 chr11_15980042     ZBoe    C    T        1      2        2 
  11 chr11_15980042     ZGre    C    T        0      0        2 
  11 chr11_15980042     ZHar    C    T        1      2        2 
  11 chr11_15980042   Sample    C    T        1      2        2 
  11 chr11_15980544     AAsi    A    G        0      0        2 
  11 chr11_15980544     AKia    A    G        0      0        2 
  11 chr11_15980544     AOna    A    G        0      0        2 
  11 chr11_15980544     ASom    A    G        0      0        2 
  11 chr11_15980544     HCab    A    G        1      2        2 
  11 chr11_15980544     HPrz    A    G        0      0        2 
  11 chr11_15980544     ZBoe    A    G        0      0        2 
  11 chr11_15980544     ZGre    A    G        0      0        2 
  11 chr11_15980544     ZHar    A    G        0      0        2 
  11 chr11_15980544   Sample    A    G        0      0        2 
  11 chr11_15985060     AAsi    T    C        0      0        2 
  11 chr11_15985060     AKia    T    C        0      0        2 
  11 chr11_15985060     AOna    T    C        0      0        2 
  11 chr11_15985060     ASom    T    C        0      0        2 
  11 chr11_15985060     HCab    T    C        1      2        2 
  11 chr11_15985060     HPrz    T    C        1      2        2 
  11 chr11_15985060     ZBoe    T    C        0      0        2 
  11 chr11_15985060     ZGre    T    C        0      0        2 
  11 chr11_15985060     ZHar    T    C        0      0        2 
  11 chr11_15985060   Sample    T    C        0      0        2 
  11 chr11_15988492     AAsi    A    G        0      0        2 
  11 chr11_15988492     AKia    A    G        0      0        2 
  11 chr11_15988492     AOna    A    G        0      0        2 
  11 chr11_15988492     ASom    A    G        0      0        2 
  11 chr11_15988492     HCab    A    G        0      0        2 
  11 chr11_15988492     HPrz    A    G        0      0        2 
  11 chr11_15988492     ZBoe    A    G        0      0        2 
  11 chr11_15988492     ZGre    A    G        0      0        2 
  11 chr11_15988492     ZHar    A    G        1      2        2 
  11 chr11_15988492   Sample    A    G        0      0        2 
  11 chr11_15992178     AAsi    A    G        0      0        2 
  11 chr11_15992178     AKia    A    G        0      0        2 
  11 chr11_15992178     AOna    A    G        0      0        2 
  11 chr11_15992178     ASom    A    G        0      0        2 
  11 chr11_15992178     HCab    A    G        1      2        2 
  11 chr11_15992178     HPrz    A    G        1      2        2 
  11 chr11_15992178     ZBoe    A    G        0      0        2 
  11 chr11_15992178     ZGre    A    G        0      0        2 
  11 chr11_15992178     ZHar    A    G        0      0        2 
  11 chr11_15992178   Sample    A    G        0      0        2 
  11 chr11_15992893     AAsi    T    C        0      0        2 
  11 chr11_15992893     AKia    T    C        0      0        2 
  11 chr11_15992893     AOna    T    C        0      0        2 
  11 chr11_15992893     ASom    T    C        0      0        2 
  11 chr11_15992893     HCab    T    C      0.5      1        2 
  11 chr11_15992893     HPrz    T    C        0      0        2 
  11 chr11_15992893     ZBoe    T    C        0      0        2 
  11 chr11_15992893     ZGre    T    C        0      0        2 
  11 chr11_15992893     ZHar    T    C        0      0        2 
  11 chr11_15992893   Sample    T    C        0      0        2 
  11 chr11_16003529     AAsi    T    C        0      0        2 
  11 chr11_16003529     AKia    T    C        1      2        2 
  11 chr11_16003529     AOna    T    C        0      0        2 
  11 chr11_16003529     ASom    T    C        0      0        2 
  11 chr11_16003529     HCab    T    C        0      0        2 
  11 chr11_16003529     HPrz    T    C        0      0        2 
  11 chr11_16003529     ZBoe    T    C        0      0        2 
  11 chr11_16003529     ZGre    T    C        0      0        2 
  11 chr11_16003529     ZHar    T    C        0      0        2 
  11 chr11_16003529   Sample    T    C        0      0        2 
  11 chr11_16041611     AAsi    A    C        0      0        2 
  11 chr11_16041611     AKia    A    C        0      0        2 
  11 chr11_16041611     AOna    A    C        0      0        2 
  11 chr11_16041611     ASom    A    C        0      0        2 
  11 chr11_16041611     HCab    A    C        0      0        2 
  11 chr11_16041611     HPrz    A    C      0.5      1        2 
  11 chr11_16041611     ZBoe    A    C        0      0        2 
  11 chr11_16041611     ZGre    A    C        0      0        2 
  11 chr11_16041611     ZHar    A    C        0      0        2 
  11 chr11_16041611   Sample    A    C        0      0        2 
  11 chr11_16051192     AAsi    G    C        0      0        2 
  11 chr11_16051192     AKia    G    C        0      0        2 
  11 chr11_16051192     AOna    G    C        0      0        2 
  11 chr11_16051192     ASom    G    C        0      0        2 
  11 chr11_16051192     HCab    G    C        0      0        2 
  11 chr11_16051192     HPrz    G    C        0      0        2 
  11 chr11_16051192     ZBoe    G    C        0      0        2 
  11 chr11_16051192     ZGre    G    C        0      0        2 
  11 chr11_16051192     ZHar    G    C        1      2        2 
  11 chr11_16051192   Sample    G    C        0      0        2 
  11 chr11_16058563     AAsi    G    C        0      0        2 
  11 chr11_16058563     AKia    G    C        0      0        2 
  11 chr11_16058563     AOna    G    C        0      0        2 
  11 chr11_16058563     ASom    G    C        0      0        2 
  11 chr11_16058563     HCab    G    C        0      0        2 
  11 chr11_16058563     HPrz    G    C        0      0        2 
  11 chr11_16058563     ZBoe    G    C      0.5      1        2 
  11 chr11_16058563     ZGre    G    C        0      0        2 
  11 chr11_16058563     ZHar    G    C        0      0        2 
  11 chr11_16058563   Sample    G    C        0      0        2 
  11 chr11_16059302     AAsi    G    A        0      0        2 
  11 chr11_16059302     AKia    G    A        0      0        2 
  11 chr11_16059302     AOna    G    A        0      0        2 
  11 chr11_16059302     ASom    G    A        0      0        2 
  11 chr11_16059302     HCab    G    A        0      0        2 
  11 chr11_16059302     HPrz    G    A        0      0        2 
  11 chr11_16059302     ZBoe    G    A        0      0        2 
  11 chr11_16059302     ZGre    G    A        0      0        2 
  11 chr11_16059302     ZHar    G    A      0.5      1        2 
  11 chr11_16059302   Sample    G    A        0      0        2 
  11 chr11_16066863     AAsi    G    T        0      0        2 
  11 chr11_16066863     AKia    G    T        0      0        2 
  11 chr11_16066863     AOna    G    T        0      0        2 
  11 chr11_16066863     ASom    G    T        0      0        2 
  11 chr11_16066863     HCab    G    T        0      0        2 
  11 chr11_16066863     HPrz    G    T        0      0        2 
  11 chr11_16066863     ZBoe    G    T        0      0        2 
  11 chr11_16066863     ZGre    G    T        0      0        2 
  11 chr11_16066863     ZHar    G    T        1      2        2 
  11 chr11_16066863   Sample    G    T        0      0        2 
  11 chr11_16073488     AAsi    A    T        1      2        2 
  11 chr11_16073488     AKia    A    T        0      0        2 
  11 chr11_16073488     AOna    A    T        0      0        2 
  11 chr11_16073488     ASom    A    T        1      2        2 
  11 chr11_16073488     HCab    A    T        0      0        2 
  11 chr11_16073488     HPrz    A    T        0      0        2 
  11 chr11_16073488     ZBoe    A    T        0      0        2 
  11 chr11_16073488     ZGre    A    T        0      0        2 
  11 chr11_16073488     ZHar    A    T        0      0        2 
  11 chr11_16073488   Sample    A    T        1      2        2 
  11 chr11_16078765     AAsi    A    G        0      0        2 
  11 chr11_16078765     AKia    A    G        0      0        2 
  11 chr11_16078765     AOna    A    G        0      0        2 
  11 chr11_16078765     ASom    A    G        0      0        2 
  11 chr11_16078765     HCab    A    G        0      0        2 
  11 chr11_16078765     HPrz    A    G        0      0        2 
  11 chr11_16078765     ZBoe    A    G        0      0        2 
  11 chr11_16078765     ZGre    A    G        0      0        2 
  11 chr11_16078765     ZHar    A    G      0.5      1        2 
  11 chr11_16078765   Sample    A    G        0      0        2 
  11 chr11_16078924     AAsi    T    G        0      0        2 
  11 chr11_16078924     AKia    T    G        0      0        2 
  11 chr11_16078924     AOna    T    G        0      0        2 
  11 chr11_16078924     ASom    T    G        0      0        2 
  11 chr11_16078924     HCab    T    G        1      2        2 
  11 chr11_16078924     HPrz    T    G        1      2        2 
  11 chr11_16078924     ZBoe    T    G        0      0        2 
  11 chr11_16078924     ZGre    T    G        0      0        2 
  11 chr11_16078924     ZHar    T    G        0      0        2 
  11 chr11_16078924   Sample    T    G        0      0        2 
  11 chr11_16080460     AAsi    C    T        0      0        2 
  11 chr11_16080460     AKia    C    T        0      0        2 
  11 chr11_16080460     AOna    C    T        0      0        2 
  11 chr11_16080460     ASom    C    T        0      0        2 
  11 chr11_16080460     HCab    C    T        0      0        2 
  11 chr11_16080460     HPrz    C    T        0      0        2 
  11 chr11_16080460     ZBoe    C    T        0      0        2 
  11 chr11_16080460     ZGre    C    T        1      2        2 
  11 chr11_16080460     ZHar    C    T        0      0        2 
  11 chr11_16080460   Sample    C    T        0      0        2 
  11 chr11_16089814     AAsi    C    T        1      2        2 
  11 chr11_16089814     AKia    C    T        0      0        2 
  11 chr11_16089814     AOna    C    T        0      0        2 
  11 chr11_16089814     ASom    C    T        1      2        2 
  11 chr11_16089814     HCab    C    T        0      0        2 
  11 chr11_16089814     HPrz    C    T        0      0        2 
  11 chr11_16089814     ZBoe    C    T        0      0        2 
  11 chr11_16089814     ZGre    C    T        0      0        2 
  11 chr11_16089814     ZHar    C    T        0      0        2 
  11 chr11_16089814   Sample    C    T        1      2        2 
  11 chr11_16117077     AAsi    C    T        0      0        2 
  11 chr11_16117077     AKia    C    T        0      0        2 
  11 chr11_16117077     AOna    C    T        0      0        2 
  11 chr11_16117077     ASom    C    T        0      0        2 
  11 chr11_16117077     HCab    C    T        0      0        2 
  11 chr11_16117077     HPrz    C    T        0      0        2 
  11 chr11_16117077     ZBoe    C    T        0      0        2 
  11 chr11_16117077     ZGre    C    T        1      2        2 
  11 chr11_16117077     ZHar    C    T        0      0        2 
  11 chr11_16117077   Sample    C    T        0      0        2 
  11 chr11_16125160     AAsi    A    G        0      0        2 
  11 chr11_16125160     AKia    A    G        0      0        2 
  11 chr11_16125160     AOna    A    G        0      0        2 
  11 chr11_16125160     ASom    A    G        0      0        2 
  11 chr11_16125160     HCab    A    G        1      2        2 
  11 chr11_16125160     HPrz    A    G        1      2        2 
  11 chr11_16125160     ZBoe    A    G        0      0        2 
  11 chr11_16125160     ZGre    A    G        0      0        2 
  11 chr11_16125160     ZHar    A    G        0      0        2 
  11 chr11_16125160   Sample    A    G        0      0        2 
  11 chr11_16125328     AAsi    C    T        0      0        2 
  11 chr11_16125328     AKia    C    T        0      0        2 
  11 chr11_16125328     AOna    C    T        0      0        2 
  11 chr11_16125328     ASom    C    T        0      0        2 
  11 chr11_16125328     HCab    C    T        1      2        2 
  11 chr11_16125328     HPrz    C    T        1      2        2 
  11 chr11_16125328     ZBoe    C    T        0      0        2 
  11 chr11_16125328     ZGre    C    T        0      0        2 
  11 chr11_16125328     ZHar    C    T        0      0        2 
  11 chr11_16125328   Sample    C    T        0      0        2 
  11 chr11_16138080     AAsi    A    G        0      0        2 
  11 chr11_16138080     AKia    A    G        0      0        2 
  11 chr11_16138080     AOna    A    G        0      0        2 
  11 chr11_16138080     ASom    A    G        0      0        2 
  11 chr11_16138080     HCab    A    G        1      2        2 
  11 chr11_16138080     HPrz    A    G        1      2        2 
  11 chr11_16138080     ZBoe    A    G        0      0        2 
  11 chr11_16138080     ZGre    A    G        0      0        2 
  11 chr11_16138080     ZHar    A    G        0      0        2 
  11 chr11_16138080   Sample    A    G        0      0        2 
  11 chr11_16140452     AAsi    C    T        0      0        2 
  11 chr11_16140452     AKia    C    T        0      0        2 
  11 chr11_16140452     AOna    C    T        0      0        2 
  11 chr11_16140452     ASom    C    T        0      0        2 
  11 chr11_16140452     HCab    C    T        1      2        2 
  11 chr11_16140452     HPrz    C    T        1      2        2 
  11 chr11_16140452     ZBoe    C    T        0      0        2 
  11 chr11_16140452     ZGre    C    T        0      0        2 
  11 chr11_16140452     ZHar    C    T        0      0        2 
  11 chr11_16140452   Sample    C    T        0      0        2 
  11 chr11_16149200     AAsi    A    G        0      0        2 
  11 chr11_16149200     AKia    A    G        0      0        2 
  11 chr11_16149200     AOna    A    G        0      0        2 
  11 chr11_16149200     ASom    A    G        0      0        2 
  11 chr11_16149200     HCab    A    G        0      0        2 
  11 chr11_16149200     HPrz    A    G        0      0        2 
  11 chr11_16149200     ZBoe    A    G        0      0        2 
  11 chr11_16149200     ZGre    A    G        0      0        2 
  11 chr11_16149200     ZHar    A    G      0.5      1        2 
  11 chr11_16149200   Sample    A    G        0      0        2 
  11 chr11_16164978     AAsi    A    G        0      0        2 
  11 chr11_16164978     AKia    A    G        0      0        2 
  11 chr11_16164978     AOna    A    G        0      0        2 
  11 chr11_16164978     ASom    A    G        0      0        2 
  11 chr11_16164978     HCab    A    G        0      0        2 
  11 chr11_16164978     HPrz    A    G        0      0        2 
  11 chr11_16164978     ZBoe    A    G        0      0        2 
  11 chr11_16164978     ZGre    A    G        1      2        2 
  11 chr11_16164978     ZHar    A    G        0      0        2 
  11 chr11_16164978   Sample    A    G        0      0        2 
  11 chr11_16165127     AAsi    A    T        0      0        2 
  11 chr11_16165127     AKia    A    T        1      2        2 
  11 chr11_16165127     AOna    A    T        0      0        2 
  11 chr11_16165127     ASom    A    T        0      0        2 
  11 chr11_16165127     HCab    A    T        0      0        2 
  11 chr11_16165127     HPrz    A    T        0      0        2 
  11 chr11_16165127     ZBoe    A    T        0      0        2 
  11 chr11_16165127     ZGre    A    T        1      2        2 
  11 chr11_16165127     ZHar    A    T        0      0        2 
  11 chr11_16165127   Sample    A    T        0      0        2 
  11 chr11_16167095     AAsi    G    C        0      0        2 
  11 chr11_16167095     AKia    G    C        0      0        2 
  11 chr11_16167095     AOna    G    C        0      0        2 
  11 chr11_16167095     ASom    G    C        0      0        2 
  11 chr11_16167095     HCab    G    C        0      0        2 
  11 chr11_16167095     HPrz    G    C        0      0        2 
  11 chr11_16167095     ZBoe    G    C        0      0        2 
  11 chr11_16167095     ZGre    G    C        0      0        2 
  11 chr11_16167095     ZHar    G    C        1      2        2 
  11 chr11_16167095   Sample    G    C        0      0        2 
  11 chr11_16174352     AAsi    T    C        0      0        2 
  11 chr11_16174352     AKia    T    C        0      0        2 
  11 chr11_16174352     AOna    T    C        0      0        2 
  11 chr11_16174352     ASom    T    C      0.5      1        2 
  11 chr11_16174352     HCab    T    C        0      0        2 
  11 chr11_16174352     HPrz    T    C        0      0        2 
  11 chr11_16174352     ZBoe    T    C        0      0        2 
  11 chr11_16174352     ZGre    T    C        0      0        2 
  11 chr11_16174352     ZHar    T    C        0      0        2 
  11 chr11_16174352   Sample    T    C        0      0        2 
  11 chr11_16176062     AAsi    C    A        0      0        2 
  11 chr11_16176062     AKia    C    A        0      0        2 
  11 chr11_16176062     AOna    C    A        0      0        2 
  11 chr11_16176062     ASom    C    A        0      0        2 
  11 chr11_16176062     HCab    C    A        0      0        2 
  11 chr11_16176062     HPrz    C    A        0      0        2 
  11 chr11_16176062     ZBoe    C    A        1      2        2 
  11 chr11_16176062     ZGre    C    A        0      0        2 
  11 chr11_16176062     ZHar    C    A        0      0        2 
  11 chr11_16176062   Sample    C    A        0      0        2 
  11 chr11_16186232     AAsi    T    C        0      0        2 
  11 chr11_16186232     AKia    T    C        1      2        2 
  11 chr11_16186232     AOna    T    C        0      0        2 
  11 chr11_16186232     ASom    T    C        0      0        2 
  11 chr11_16186232     HCab    T    C        0      0        2 
  11 chr11_16186232     HPrz    T    C        0      0        2 
  11 chr11_16186232     ZBoe    T    C        0      0        2 
  11 chr11_16186232     ZGre    T    C        0      0        2 
  11 chr11_16186232     ZHar    T    C        0      0        2 
  11 chr11_16186232   Sample    T    C        0      0        2 
  11 chr11_16196525     AAsi    G    A        0      0        2 
  11 chr11_16196525     AKia    G    A        0      0        2 
  11 chr11_16196525     AOna    G    A        0      0        2 
  11 chr11_16196525     ASom    G    A        0      0        2 
  11 chr11_16196525     HCab    G    A        1      2        2 
  11 chr11_16196525     HPrz    G    A        1      2        2 
  11 chr11_16196525     ZBoe    G    A        0      0        2 
  11 chr11_16196525     ZGre    G    A        0      0        2 
  11 chr11_16196525     ZHar    G    A        0      0        2 
  11 chr11_16196525   Sample    G    A        0      0        2 
  11 chr11_16199898     AAsi    G    T        0      0        2 
  11 chr11_16199898     AKia    G    T        0      0        2 
  11 chr11_16199898     AOna    G    T        0      0        2 
  11 chr11_16199898     ASom    G    T        0      0        2 
  11 chr11_16199898     HCab    G    T        0      0        2 
  11 chr11_16199898     HPrz    G    T        0      0        2 
  11 chr11_16199898     ZBoe    G    T        1      2        2 
  11 chr11_16199898     ZGre    G    T        0      0        2 
  11 chr11_16199898     ZHar    G    T        0      0        2 
  11 chr11_16199898   Sample    G    T        0      0        2 
  11 chr11_16207851     AAsi    G    C        0      0        2 
  11 chr11_16207851     AKia    G    C        0      0        2 
  11 chr11_16207851     AOna    G    C        1      2        2 
  11 chr11_16207851     ASom    G    C        0      0        2 
  11 chr11_16207851     HCab    G    C        0      0        2 
  11 chr11_16207851     HPrz    G    C        0      0        2 
  11 chr11_16207851     ZBoe    G    C        0      0        2 
  11 chr11_16207851     ZGre    G    C        0      0        2 
  11 chr11_16207851     ZHar    G    C        0      0        2 
  11 chr11_16207851   Sample    G    C        0      0        2 
  11 chr11_16209481     AAsi    A    G        0      0        2 
  11 chr11_16209481     AKia    A    G        0      0        2 
  11 chr11_16209481     AOna    A    G        1      2        2 
  11 chr11_16209481     ASom    A    G        0      0        2 
  11 chr11_16209481     HCab    A    G        0      0        2 
  11 chr11_16209481     HPrz    A    G        0      0        2 
  11 chr11_16209481     ZBoe    A    G        0      0        2 
  11 chr11_16209481     ZGre    A    G        0      0        2 
  11 chr11_16209481     ZHar    A    G        0      0        2 
  11 chr11_16209481   Sample    A    G        0      0        2 
  11 chr11_16212786     AAsi    C    T        0      0        2 
  11 chr11_16212786     AKia    C    T        0      0        2 
  11 chr11_16212786     AOna    C    T        1      2        2 
  11 chr11_16212786     ASom    C    T        0      0        2 
  11 chr11_16212786     HCab    C    T        0      0        2 
  11 chr11_16212786     HPrz    C    T        0      0        2 
  11 chr11_16212786     ZBoe    C    T        0      0        2 
  11 chr11_16212786     ZGre    C    T        0      0        2 
  11 chr11_16212786     ZHar    C    T        0      0        2 
  11 chr11_16212786   Sample    C    T        0      0        2 
  11 chr11_16257225     AAsi    C    T      0.5      1        2 
  11 chr11_16257225     AKia    C    T        0      0        2 
  11 chr11_16257225     AOna    C    T        0      0        2 
  11 chr11_16257225     ASom    C    T      0.5      1        2 
  11 chr11_16257225     HCab    C    T        0      0        2 
  11 chr11_16257225     HPrz    C    T        0      0        2 
  11 chr11_16257225     ZBoe    C    T        0      0        2 
  11 chr11_16257225     ZGre    C    T        0      0        2 
  11 chr11_16257225     ZHar    C    T        0      0        2 
  11 chr11_16257225   Sample    C    T        0      0        2 
  11 chr11_16257357     AAsi    G    C        0      0        2 
  11 chr11_16257357     AKia    G    C        0      0        2 
  11 chr11_16257357     AOna    G    C        0      0        2 
  11 chr11_16257357     ASom    G    C        0      0        2 
  11 chr11_16257357     HCab    G    C        0      0        2 
  11 chr11_16257357     HPrz    G    C        0      0        2 
  11 chr11_16257357     ZBoe    G    C      0.5      1        2 
  11 chr11_16257357     ZGre    G    C        0      0        2 
  11 chr11_16257357     ZHar    G    C        0      0        2 
  11 chr11_16257357   Sample    G    C        0      0        2 
  11 chr11_16259798     AAsi    C    T        0      0        2 
  11 chr11_16259798     AKia    C    T        0      0        2 
  11 chr11_16259798     AOna    C    T        0      0        2 
  11 chr11_16259798     ASom    C    T        0      0        2 
  11 chr11_16259798     HCab    C    T        1      2        2 
  11 chr11_16259798     HPrz    C    T        1      2        2 
  11 chr11_16259798     ZBoe    C    T        0      0        2 
  11 chr11_16259798     ZGre    C    T        0      0        2 
  11 chr11_16259798     ZHar    C    T        0      0        2 
  11 chr11_16259798   Sample    C    T        0      0        2 
  11 chr11_16260235     AAsi    A    G        0      0        2 
  11 chr11_16260235     AKia    A    G        0      0        2 
  11 chr11_16260235     AOna    A    G        0      0        2 
  11 chr11_16260235     ASom    A    G        0      0        2 
  11 chr11_16260235     HCab    A    G      0.5      1        2 
  11 chr11_16260235     HPrz    A    G        0      0        2 
  11 chr11_16260235     ZBoe    A    G        0      0        2 
  11 chr11_16260235     ZGre    A    G        0      0        2 
  11 chr11_16260235     ZHar    A    G        0      0        2 
  11 chr11_16260235   Sample    A    G        0      0        2 
  11 chr11_16281487     AAsi    A    G        0      0        2 
  11 chr11_16281487     AKia    A    G        0      0        2 
  11 chr11_16281487     AOna    A    G        0      0        2 
  11 chr11_16281487     ASom    A    G        0      0        2 
  11 chr11_16281487     HCab    A    G        0      0        2 
  11 chr11_16281487     HPrz    A    G        0      0        2 
  11 chr11_16281487     ZBoe    A    G        0      0        2 
  11 chr11_16281487     ZGre    A    G        1      2        2 
  11 chr11_16281487     ZHar    A    G        0      0        2 
  11 chr11_16281487   Sample    A    G        0      0        2 
  11 chr11_16288996     AAsi    G    A        0      0        2 
  11 chr11_16288996     AKia    G    A        0      0        2 
  11 chr11_16288996     AOna    G    A        0      0        2 
  11 chr11_16288996     ASom    G    A        0      0        2 
  11 chr11_16288996     HCab    G    A        1      2        2 
  11 chr11_16288996     HPrz    G    A        1      2        2 
  11 chr11_16288996     ZBoe    G    A        0      0        2 
  11 chr11_16288996     ZGre    G    A        0      0        2 
  11 chr11_16288996     ZHar    G    A        0      0        2 
  11 chr11_16288996   Sample    G    A        0      0        2 
  11 chr11_16290283     AAsi    C    T        0      0        2 
  11 chr11_16290283     AKia    C    T        0      0        2 
  11 chr11_16290283     AOna    C    T        0      0        2 
  11 chr11_16290283     ASom    C    T        0      0        2 
  11 chr11_16290283     HCab    C    T        0      0        2 
  11 chr11_16290283     HPrz    C    T        0      0        2 
  11 chr11_16290283     ZBoe    C    T        1      2        2 
  11 chr11_16290283     ZGre    C    T        1      2        2 
  11 chr11_16290283     ZHar    C    T        0      0        2 
  11 chr11_16290283   Sample    C    T        0      0        2 
  11 chr11_16294034     AAsi    C    T        0      0        2 
  11 chr11_16294034     AKia    C    T        0      0        2 
  11 chr11_16294034     AOna    C    T        0      0        2 
  11 chr11_16294034     ASom    C    T        0      0        2 
  11 chr11_16294034     HCab    C    T        0      0        2 
  11 chr11_16294034     HPrz    C    T      0.5      1        2 
  11 chr11_16294034     ZBoe    C    T        0      0        2 
  11 chr11_16294034     ZGre    C    T        0      0        2 
  11 chr11_16294034     ZHar    C    T        0      0        2 
  11 chr11_16294034   Sample    C    T        0      0        2 
  11 chr11_16296466     AAsi    A    C        0      0        2 
  11 chr11_16296466     AKia    A    C        0      0        2 
  11 chr11_16296466     AOna    A    C        0      0        2 
  11 chr11_16296466     ASom    A    C        0      0        2 
  11 chr11_16296466     HCab    A    C        1      2        2 
  11 chr11_16296466     HPrz    A    C        1      2        2 
  11 chr11_16296466     ZBoe    A    C        0      0        2 
  11 chr11_16296466     ZGre    A    C        0      0        2 
  11 chr11_16296466     ZHar    A    C        0      0        2 
  11 chr11_16296466   Sample    A    C        0      0        2 
  11 chr11_16298705     AAsi    C    A        0      0        2 
  11 chr11_16298705     AKia    C    A        0      0        2 
  11 chr11_16298705     AOna    C    A        0      0        2 
  11 chr11_16298705     ASom    C    A        0      0        2 
  11 chr11_16298705     HCab    C    A        0      0        2 
  11 chr11_16298705     HPrz    C    A        0      0        2 
  11 chr11_16298705     ZBoe    C    A        1      2        2 
  11 chr11_16298705     ZGre    C    A        0      0        2 
  11 chr11_16298705     ZHar    C    A        0      0        2 
  11 chr11_16298705   Sample    C    A        0      0        2 
  11 chr11_16299826     AAsi    G    C        0      0        2 
  11 chr11_16299826     AKia    G    C        0      0        2 
  11 chr11_16299826     AOna    G    C        0      0        2 
  11 chr11_16299826     ASom    G    C        0      0        2 
  11 chr11_16299826     HCab    G    C        1      2        2 
  11 chr11_16299826     HPrz    G    C        1      2        2 
  11 chr11_16299826     ZBoe    G    C        0      0        2 
  11 chr11_16299826     ZGre    G    C        0      0        2 
  11 chr11_16299826     ZHar    G    C        0      0        2 
  11 chr11_16299826   Sample    G    C        0      0        2 
  11 chr11_16314030     AAsi    T    C        0      0        2 
  11 chr11_16314030     AKia    T    C        0      0        2 
  11 chr11_16314030     AOna    T    C        0      0        2 
  11 chr11_16314030     ASom    T    C        0      0        2 
  11 chr11_16314030     HCab    T    C        0      0        2 
  11 chr11_16314030     HPrz    T    C        0      0        2 
  11 chr11_16314030     ZBoe    T    C        1      2        2 
  11 chr11_16314030     ZGre    T    C        0      0        2 
  11 chr11_16314030     ZHar    T    C        0      0        2 
  11 chr11_16314030   Sample    T    C        0      0        2 
  11 chr11_16314038     AAsi    A    C        0      0        2 
  11 chr11_16314038     AKia    A    C        0      0        2 
  11 chr11_16314038     AOna    A    C        1      2        2 
  11 chr11_16314038     ASom    A    C        0      0        2 
  11 chr11_16314038     HCab    A    C        0      0        2 
  11 chr11_16314038     HPrz    A    C        0      0        2 
  11 chr11_16314038     ZBoe    A    C        0      0        2 
  11 chr11_16314038     ZGre    A    C        0      0        2 
  11 chr11_16314038     ZHar    A    C        0      0        2 
  11 chr11_16314038   Sample    A    C        0      0        2 
  11 chr11_16314666     AAsi    T    C        0      0        2 
  11 chr11_16314666     AKia    T    C        0      0        2 
  11 chr11_16314666     AOna    T    C        0      0        2 
  11 chr11_16314666     ASom    T    C      0.5      1        2 
  11 chr11_16314666     HCab    T    C        0      0        2 
  11 chr11_16314666     HPrz    T    C        0      0        2 
  11 chr11_16314666     ZBoe    T    C        0      0        2 
  11 chr11_16314666     ZGre    T    C        0      0        2 
  11 chr11_16314666     ZHar    T    C        0      0        2 
  11 chr11_16314666   Sample    T    C        0      0        2 
  11 chr11_16320545     AAsi    T    A        0      0        2 
  11 chr11_16320545     AKia    T    A        0      0        2 
  11 chr11_16320545     AOna    T    A        0      0        2 
  11 chr11_16320545     ASom    T    A        0      0        2 
  11 chr11_16320545     HCab    T    A        0      0        2 
  11 chr11_16320545     HPrz    T    A      0.5      1        2 
  11 chr11_16320545     ZBoe    T    A        0      0        2 
  11 chr11_16320545     ZGre    T    A        0      0        2 
  11 chr11_16320545     ZHar    T    A        0      0        2 
  11 chr11_16320545   Sample    T    A        0      0        2 
  11 chr11_16321258     AAsi    G    A        0      0        2 
  11 chr11_16321258     AKia    G    A        0      0        2 
  11 chr11_16321258     AOna    G    A        0      0        2 
  11 chr11_16321258     ASom    G    A        0      0        2 
  11 chr11_16321258     HCab    G    A        0      0        2 
  11 chr11_16321258     HPrz    G    A      0.5      1        2 
  11 chr11_16321258     ZBoe    G    A        0      0        2 
  11 chr11_16321258     ZGre    G    A        0      0        2 
  11 chr11_16321258     ZHar    G    A        0      0        2 
  11 chr11_16321258   Sample    G    A        0      0        2 
  11 chr11_16329422     AAsi    A    C        0      0        2 
  11 chr11_16329422     AKia    A    C        0      0        2 
  11 chr11_16329422     AOna    A    C        0      0        2 
  11 chr11_16329422     ASom    A    C        0      0        2 
  11 chr11_16329422     HCab    A    C        1      2        2 
  11 chr11_16329422     HPrz    A    C        1      2        2 
  11 chr11_16329422     ZBoe    A    C        0      0        2 
  11 chr11_16329422     ZGre    A    C        0      0        2 
  11 chr11_16329422     ZHar    A    C        0      0        2 
  11 chr11_16329422   Sample    A    C        0      0        2 
  11 chr11_16338045     AAsi    G    T        1      2        2 
  11 chr11_16338045     AKia    G    T        0      0        2 
  11 chr11_16338045     AOna    G    T        0      0        2 
  11 chr11_16338045     ASom    G    T        0      0        2 
  11 chr11_16338045     HCab    G    T        0      0        2 
  11 chr11_16338045     HPrz    G    T        0      0        2 
  11 chr11_16338045     ZBoe    G    T        0      0        2 
  11 chr11_16338045     ZGre    G    T        0      0        2 
  11 chr11_16338045     ZHar    G    T        0      0        2 
  11 chr11_16338045   Sample    G    T        0      0        2 
  11 chr11_16339053     AAsi    C    T      0.5      1        2 
  11 chr11_16339053     AKia    C    T        0      0        2 
  11 chr11_16339053     AOna    C    T        0      0        2 
  11 chr11_16339053     ASom    C    T        0      0        2 
  11 chr11_16339053     HCab    C    T        0      0        2 
  11 chr11_16339053     HPrz    C    T        0      0        2 
  11 chr11_16339053     ZBoe    C    T        0      0        2 
  11 chr11_16339053     ZGre    C    T        0      0        2 
  11 chr11_16339053     ZHar    C    T        0      0        2 
  11 chr11_16339053   Sample    C    T        0      0        2 
  11 chr11_16349430     AAsi    G    T        0      0        2 
  11 chr11_16349430     AKia    G    T        0      0        2 
  11 chr11_16349430     AOna    G    T        0      0        2 
  11 chr11_16349430     ASom    G    T        0      0        2 
  11 chr11_16349430     HCab    G    T        1      2        2 
  11 chr11_16349430     HPrz    G    T        1      2        2 
  11 chr11_16349430     ZBoe    G    T        0      0        2 
  11 chr11_16349430     ZGre    G    T        0      0        2 
  11 chr11_16349430     ZHar    G    T        0      0        2 
  11 chr11_16349430   Sample    G    T        0      0        2 
  11 chr11_16362632     AAsi    C    T        0      0        2 
  11 chr11_16362632     AKia    C    T        0      0        2 
  11 chr11_16362632     AOna    C    T        0      0        2 
  11 chr11_16362632     ASom    C    T        0      0        2 
  11 chr11_16362632     HCab    C    T        1      2        2 
  11 chr11_16362632     HPrz    C    T        1      2        2 
  11 chr11_16362632     ZBoe    C    T        0      0        2 
  11 chr11_16362632     ZGre    C    T        0      0        2 
  11 chr11_16362632     ZHar    C    T        0      0        2 
  11 chr11_16362632   Sample    C    T        0      0        2 
  11 chr11_16365961     AAsi    A    G        0      0        2 
  11 chr11_16365961     AKia    A    G        0      0        2 
  11 chr11_16365961     AOna    A    G        0      0        2 
  11 chr11_16365961     ASom    A    G        0      0        2 
  11 chr11_16365961     HCab    A    G        1      2        2 
  11 chr11_16365961     HPrz    A    G        1      2        2 
  11 chr11_16365961     ZBoe    A    G        0      0        2 
  11 chr11_16365961     ZGre    A    G        0      0        2 
  11 chr11_16365961     ZHar    A    G        0      0        2 
  11 chr11_16365961   Sample    A    G        0      0        2 
  11 chr11_16368035     AAsi    A    C        0      0        2 
  11 chr11_16368035     AKia    A    C        0      0        2 
  11 chr11_16368035     AOna    A    C        0      0        2 
  11 chr11_16368035     ASom    A    C        0      0        2 
  11 chr11_16368035     HCab    A    C        0      0        2 
  11 chr11_16368035     HPrz    A    C        0      0        2 
  11 chr11_16368035     ZBoe    A    C        0      0        2 
  11 chr11_16368035     ZGre    A    C        0      0        2 
  11 chr11_16368035     ZHar    A    C      0.5      1        2 
  11 chr11_16368035   Sample    A    C        0      0        2 
  11 chr11_16370191     AAsi    G    A        0      0        2 
  11 chr11_16370191     AKia    G    A        0      0        2 
  11 chr11_16370191     AOna    G    A        0      0        2 
  11 chr11_16370191     ASom    G    A        0      0        2 
  11 chr11_16370191     HCab    G    A        0      0        2 
  11 chr11_16370191     HPrz    G    A        0      0        2 
  11 chr11_16370191     ZBoe    G    A        1      2        2 
  11 chr11_16370191     ZGre    G    A        0      0        2 
  11 chr11_16370191     ZHar    G    A        0      0        2 
  11 chr11_16370191   Sample    G    A        0      0        2 
  11 chr11_16372277     AAsi    C    T        0      0        2 
  11 chr11_16372277     AKia    C    T        0      0        2 
  11 chr11_16372277     AOna    C    T        1      2        2 
  11 chr11_16372277     ASom    C    T        0      0        2 
  11 chr11_16372277     HCab    C    T        0      0        2 
  11 chr11_16372277     HPrz    C    T        0      0        2 
  11 chr11_16372277     ZBoe    C    T        0      0        2 
  11 chr11_16372277     ZGre    C    T        0      0        2 
  11 chr11_16372277     ZHar    C    T        0      0        2 
  11 chr11_16372277   Sample    C    T        0      0        2 
  11 chr11_16397151     AAsi    C    T        0      0        2 
  11 chr11_16397151     AKia    C    T        0      0        2 
  11 chr11_16397151     AOna    C    T        0      0        2 
  11 chr11_16397151     ASom    C    T        0      0        2 
  11 chr11_16397151     HCab    C    T        1      2        2 
  11 chr11_16397151     HPrz    C    T        1      2        2 
  11 chr11_16397151     ZBoe    C    T        0      0        2 
  11 chr11_16397151     ZGre    C    T        0      0        2 
  11 chr11_16397151     ZHar    C    T        0      0        2 
  11 chr11_16397151   Sample    C    T        0      0        2 
  11 chr11_16402790     AAsi    T    C        0      0        2 
  11 chr11_16402790     AKia    T    C        0      0        2 
  11 chr11_16402790     AOna    T    C        0      0        2 
  11 chr11_16402790     ASom    T    C        1      2        2 
  11 chr11_16402790     HCab    T    C        0      0        2 
  11 chr11_16402790     HPrz    T    C        0      0        2 
  11 chr11_16402790     ZBoe    T    C        0      0        2 
  11 chr11_16402790     ZGre    T    C        0      0        2 
  11 chr11_16402790     ZHar    T    C        0      0        2 
  11 chr11_16402790   Sample    T    C        0      0        2 
  11 chr11_16403455     AAsi    A    G        0      0        2 
  11 chr11_16403455     AKia    A    G        0      0        2 
  11 chr11_16403455     AOna    A    G        0      0        2 
  11 chr11_16403455     ASom    A    G        0      0        2 
  11 chr11_16403455     HCab    A    G        0      0        2 
  11 chr11_16403455     HPrz    A    G        0      0        2 
  11 chr11_16403455     ZBoe    A    G        0      0        2 
  11 chr11_16403455     ZGre    A    G        0      0        2 
  11 chr11_16403455     ZHar    A    G      0.5      1        2 
  11 chr11_16403455   Sample    A    G        0      0        2 
  11 chr11_16409504     AAsi    C    T        0      0        2 
  11 chr11_16409504     AKia    C    T        0      0        2 
  11 chr11_16409504     AOna    C    T        0      0        2 
  11 chr11_16409504     ASom    C    T        0      0        2 
  11 chr11_16409504     HCab    C    T        1      2        2 
  11 chr11_16409504     HPrz    C    T        1      2        2 
  11 chr11_16409504     ZBoe    C    T        0      0        2 
  11 chr11_16409504     ZGre    C    T        0      0        2 
  11 chr11_16409504     ZHar    C    T        0      0        2 
  11 chr11_16409504   Sample    C    T        0      0        2 
  11 chr11_16415934     AAsi    A    G        0      0        2 
  11 chr11_16415934     AKia    A    G        0      0        2 
  11 chr11_16415934     AOna    A    G        1      2        2 
  11 chr11_16415934     ASom    A    G        0      0        2 
  11 chr11_16415934     HCab    A    G        0      0        2 
  11 chr11_16415934     HPrz    A    G        0      0        2 
  11 chr11_16415934     ZBoe    A    G        0      0        2 
  11 chr11_16415934     ZGre    A    G        0      0        2 
  11 chr11_16415934     ZHar    A    G        0      0        2 
  11 chr11_16415934   Sample    A    G        0      0        2 
  11 chr11_16423069     AAsi    A    G        0      0        2 
  11 chr11_16423069     AKia    A    G        0      0        2 
  11 chr11_16423069     AOna    A    G        0      0        2 
  11 chr11_16423069     ASom    A    G        0      0        2 
  11 chr11_16423069     HCab    A    G        0      0        2 
  11 chr11_16423069     HPrz    A    G        0      0        2 
  11 chr11_16423069     ZBoe    A    G        0      0        2 
  11 chr11_16423069     ZGre    A    G        0      0        2 
  11 chr11_16423069     ZHar    A    G        1      2        2 
  11 chr11_16423069   Sample    A    G        0      0        2 
  11 chr11_16434943     AAsi    T    G        0      0        2 
  11 chr11_16434943     AKia    T    G        1      2        2 
  11 chr11_16434943     AOna    T    G        1      2        2 
  11 chr11_16434943     ASom    T    G        0      0        2 
  11 chr11_16434943     HCab    T    G        0      0        2 
  11 chr11_16434943     HPrz    T    G        0      0        2 
  11 chr11_16434943     ZBoe    T    G        0      0        2 
  11 chr11_16434943     ZGre    T    G        0      0        2 
  11 chr11_16434943     ZHar    T    G        0      0        2 
  11 chr11_16434943   Sample    T    G        0      0        2 
  11 chr11_16435590     AAsi    G    C        0      0        2 
  11 chr11_16435590     AKia    G    C        1      2        2 
  11 chr11_16435590     AOna    G    C        0      0        2 
  11 chr11_16435590     ASom    G    C        0      0        2 
  11 chr11_16435590     HCab    G    C        0      0        2 
  11 chr11_16435590     HPrz    G    C        0      0        2 
  11 chr11_16435590     ZBoe    G    C        0      0        2 
  11 chr11_16435590     ZGre    G    C        0      0        2 
  11 chr11_16435590     ZHar    G    C        0      0        2 
  11 chr11_16435590   Sample    G    C        0      0        2 
  11 chr11_16438229     AAsi    C    A        0      0        2 
  11 chr11_16438229     AKia    C    A        1      2        2 
  11 chr11_16438229     AOna    C    A        1      2        2 
  11 chr11_16438229     ASom    C    A        0      0        2 
  11 chr11_16438229     HCab    C    A        0      0        2 
  11 chr11_16438229     HPrz    C    A        0      0        2 
  11 chr11_16438229     ZBoe    C    A        0      0        2 
  11 chr11_16438229     ZGre    C    A        0      0        2 
  11 chr11_16438229     ZHar    C    A        0      0        2 
  11 chr11_16438229   Sample    C    A        0      0        2 
  11 chr11_16438322     AAsi    C    A        0      0        2 
  11 chr11_16438322     AKia    C    A        0      0        2 
  11 chr11_16438322     AOna    C    A        0      0        2 
  11 chr11_16438322     ASom    C    A        0      0        2 
  11 chr11_16438322     HCab    C    A        0      0        2 
  11 chr11_16438322     HPrz    C    A        0      0        2 
  11 chr11_16438322     ZBoe    C    A      0.5      1        2 
  11 chr11_16438322     ZGre    C    A        1      2        2 
  11 chr11_16438322     ZHar    C    A        0      0        2 
  11 chr11_16438322   Sample    C    A        0      0        2 
  11 chr11_16441217     AAsi    C    T        0      0        2 
  11 chr11_16441217     AKia    C    T        0      0        2 
  11 chr11_16441217     AOna    C    T        0      0        2 
  11 chr11_16441217     ASom    C    T        0      0        2 
  11 chr11_16441217     HCab    C    T        0      0        2 
  11 chr11_16441217     HPrz    C    T        0      0        2 
  11 chr11_16441217     ZBoe    C    T      0.5      1        2 
  11 chr11_16441217     ZGre    C    T        0      0        2 
  11 chr11_16441217     ZHar    C    T        0      0        2 
  11 chr11_16441217   Sample    C    T        0      0        2 
  11 chr11_16444341     AAsi    A    G        0      0        2 
  11 chr11_16444341     AKia    A    G        0      0        2 
  11 chr11_16444341     AOna    A    G        0      0        2 
  11 chr11_16444341     ASom    A    G        0      0        2 
  11 chr11_16444341     HCab    A    G        0      0        2 
  11 chr11_16444341     HPrz    A    G        0      0        2 
  11 chr11_16444341     ZBoe    A    G        0      0        2 
  11 chr11_16444341     ZGre    A    G        1      2        2 
  11 chr11_16444341     ZHar    A    G        1      2        2 
  11 chr11_16444341   Sample    A    G        0      0        2 
  11 chr11_16445625     AAsi    T    C        0      0        2 
  11 chr11_16445625     AKia    T    C        0      0        2 
  11 chr11_16445625     AOna    T    C        0      0        2 
  11 chr11_16445625     ASom    T    C        0      0        2 
  11 chr11_16445625     HCab    T    C        0      0        2 
  11 chr11_16445625     HPrz    T    C        0      0        2 
  11 chr11_16445625     ZBoe    T    C        0      0        2 
  11 chr11_16445625     ZGre    T    C        0      0        2 
  11 chr11_16445625     ZHar    T    C        1      2        2 
  11 chr11_16445625   Sample    T    C        0      0        2 
  11 chr11_16447835     AAsi    A    G        0      0        2 
  11 chr11_16447835     AKia    A    G        0      0        2 
  11 chr11_16447835     AOna    A    G        0      0        2 
  11 chr11_16447835     ASom    A    G        0      0        2 
  11 chr11_16447835     HCab    A    G        0      0        2 
  11 chr11_16447835     HPrz    A    G        0      0        2 
  11 chr11_16447835     ZBoe    A    G      0.5      1        2 
  11 chr11_16447835     ZGre    A    G        0      0        2 
  11 chr11_16447835     ZHar    A    G        0      0        2 
  11 chr11_16447835   Sample    A    G        0      0        2 
  11 chr11_16454668     AAsi    G    T        0      0        2 
  11 chr11_16454668     AKia    G    T        0      0        2 
  11 chr11_16454668     AOna    G    T        0      0        2 
  11 chr11_16454668     ASom    G    T        0      0        2 
  11 chr11_16454668     HCab    G    T        1      2        2 
  11 chr11_16454668     HPrz    G    T        1      2        2 
  11 chr11_16454668     ZBoe    G    T        0      0        2 
  11 chr11_16454668     ZGre    G    T        0      0        2 
  11 chr11_16454668     ZHar    G    T        0      0        2 
  11 chr11_16454668   Sample    G    T        0      0        2 
  11 chr11_16455122     AAsi    A    T        0      0        2 
  11 chr11_16455122     AKia    A    T        0      0        2 
  11 chr11_16455122     AOna    A    T        0      0        2 
  11 chr11_16455122     ASom    A    T        0      0        2 
  11 chr11_16455122     HCab    A    T        0      0        2 
  11 chr11_16455122     HPrz    A    T        0      0        2 
  11 chr11_16455122     ZBoe    A    T      0.5      1        2 
  11 chr11_16455122     ZGre    A    T        0      0        2 
  11 chr11_16455122     ZHar    A    T        0      0        2 
  11 chr11_16455122   Sample    A    T        0      0        2 
  11 chr11_16457146     AAsi    A    C        0      0        2 
  11 chr11_16457146     AKia    A    C        0      0        2 
  11 chr11_16457146     AOna    A    C        0      0        2 
  11 chr11_16457146     ASom    A    C        0      0        2 
  11 chr11_16457146     HCab    A    C        1      2        2 
  11 chr11_16457146     HPrz    A    C        1      2        2 
  11 chr11_16457146     ZBoe    A    C        0      0        2 
  11 chr11_16457146     ZGre    A    C        0      0        2 
  11 chr11_16457146     ZHar    A    C        0      0        2 
  11 chr11_16457146   Sample    A    C        0      0        2 
  11 chr11_16457869     AAsi    A    T        0      0        2 
  11 chr11_16457869     AKia    A    T        0      0        2 
  11 chr11_16457869     AOna    A    T        0      0        2 
  11 chr11_16457869     ASom    A    T        0      0        2 
  11 chr11_16457869     HCab    A    T        1      2        2 
  11 chr11_16457869     HPrz    A    T        1      2        2 
  11 chr11_16457869     ZBoe    A    T        0      0        2 
  11 chr11_16457869     ZGre    A    T        0      0        2 
  11 chr11_16457869     ZHar    A    T        0      0        2 
  11 chr11_16457869   Sample    A    T        0      0        2 
  11 chr11_16459811     AAsi    C    T        0      0        2 
  11 chr11_16459811     AKia    C    T        0      0        2 
  11 chr11_16459811     AOna    C    T        0      0        2 
  11 chr11_16459811     ASom    C    T        0      0        2 
  11 chr11_16459811     HCab    C    T        0      0        2 
  11 chr11_16459811     HPrz    C    T        0      0        2 
  11 chr11_16459811     ZBoe    C    T      0.5      1        2 
  11 chr11_16459811     ZGre    C    T        0      0        2 
  11 chr11_16459811     ZHar    C    T        0      0        2 
  11 chr11_16459811   Sample    C    T        0      0        2 
  11 chr11_16460970     AAsi    A    G        0      0        2 
  11 chr11_16460970     AKia    A    G        0      0        2 
  11 chr11_16460970     AOna    A    G        0      0        2 
  11 chr11_16460970     ASom    A    G        0      0        2 
  11 chr11_16460970     HCab    A    G        1      2        2 
  11 chr11_16460970     HPrz    A    G        1      2        2 
  11 chr11_16460970     ZBoe    A    G        0      0        2 
  11 chr11_16460970     ZGre    A    G        0      0        2 
  11 chr11_16460970     ZHar    A    G        0      0        2 
  11 chr11_16460970   Sample    A    G        0      0        2 
  11 chr11_16467569     AAsi    G    T        0      0        2 
  11 chr11_16467569     AKia    G    T        0      0        2 
  11 chr11_16467569     AOna    G    T        0      0        2 
  11 chr11_16467569     ASom    G    T        0      0        2 
  11 chr11_16467569     HCab    G    T        0      0        2 
  11 chr11_16467569     HPrz    G    T        0      0        2 
  11 chr11_16467569     ZBoe    G    T        0      0        2 
  11 chr11_16467569     ZGre    G    T        0      0        2 
  11 chr11_16467569     ZHar    G    T        1      2        2 
  11 chr11_16467569   Sample    G    T        0      0        2 
  11 chr11_16472434     AAsi    C    T        0      0        2 
  11 chr11_16472434     AKia    C    T        0      0        2 
  11 chr11_16472434     AOna    C    T        0      0        2 
  11 chr11_16472434     ASom    C    T        0      0        2 
  11 chr11_16472434     HCab    C    T        1      2        2 
  11 chr11_16472434     HPrz    C    T        1      2        2 
  11 chr11_16472434     ZBoe    C    T        0      0        2 
  11 chr11_16472434     ZGre    C    T        0      0        2 
  11 chr11_16472434     ZHar    C    T        0      0        2 
  11 chr11_16472434   Sample    C    T        0      0        2 
  11 chr11_16472880     AAsi    C    G        0      0        2 
  11 chr11_16472880     AKia    C    G        0      0        2 
  11 chr11_16472880     AOna    C    G        0      0        2 
  11 chr11_16472880     ASom    C    G        0      0        2 
  11 chr11_16472880     HCab    C    G        1      2        2 
  11 chr11_16472880     HPrz    C    G        1      2        2 
  11 chr11_16472880     ZBoe    C    G        0      0        2 
  11 chr11_16472880     ZGre    C    G        0      0        2 
  11 chr11_16472880     ZHar    C    G        0      0        2 
  11 chr11_16472880   Sample    C    G        0      0        2 
  11 chr11_16476057     AAsi    C    G        0      0        2 
  11 chr11_16476057     AKia    C    G        1      2        2 
  11 chr11_16476057     AOna    C    G        0      0        2 
  11 chr11_16476057     ASom    C    G        0      0        2 
  11 chr11_16476057     HCab    C    G        0      0        2 
  11 chr11_16476057     HPrz    C    G        0      0        2 
  11 chr11_16476057     ZBoe    C    G        0      0        2 
  11 chr11_16476057     ZGre    C    G        0      0        2 
  11 chr11_16476057     ZHar    C    G        0      0        2 
  11 chr11_16476057   Sample    C    G        0      0        2 
  11 chr11_16476419     AAsi    G    C        0      0        2 
  11 chr11_16476419     AKia    G    C        0      0        2 
  11 chr11_16476419     AOna    G    C        0      0        2 
  11 chr11_16476419     ASom    G    C        0      0        2 
  11 chr11_16476419     HCab    G    C        0      0        2 
  11 chr11_16476419     HPrz    G    C        0      0        2 
  11 chr11_16476419     ZBoe    G    C        0      0        2 
  11 chr11_16476419     ZGre    G    C        0      0        2 
  11 chr11_16476419     ZHar    G    C      0.5      1        2 
  11 chr11_16476419   Sample    G    C        0      0        2 
  11 chr11_16479767     AAsi    C    T        0      0        2 
  11 chr11_16479767     AKia    C    T        0      0        2 
  11 chr11_16479767     AOna    C    T        0      0        2 
  11 chr11_16479767     ASom    C    T        0      0        2 
  11 chr11_16479767     HCab    C    T        0      0        2 
  11 chr11_16479767     HPrz    C    T        0      0        2 
  11 chr11_16479767     ZBoe    C    T      0.5      1        2 
  11 chr11_16479767     ZGre    C    T        0      0        2 
  11 chr11_16479767     ZHar    C    T        0      0        2 
  11 chr11_16479767   Sample    C    T        0      0        2 
  11 chr11_16493221     AAsi    C    T        0      0        2 
  11 chr11_16493221     AKia    C    T        0      0        2 
  11 chr11_16493221     AOna    C    T        0      0        2 
  11 chr11_16493221     ASom    C    T        1      2        2 
  11 chr11_16493221     HCab    C    T        0      0        2 
  11 chr11_16493221     HPrz    C    T        0      0        2 
  11 chr11_16493221     ZBoe    C    T        0      0        2 
  11 chr11_16493221     ZGre    C    T        0      0        2 
  11 chr11_16493221     ZHar    C    T        0      0        2 
  11 chr11_16493221   Sample    C    T        0      0        2 
  11 chr11_16496607     AAsi    T    G        0      0        2 
  11 chr11_16496607     AKia    T    G        0      0        2 
  11 chr11_16496607     AOna    T    G        0      0        2 
  11 chr11_16496607     ASom    T    G      0.5      1        2 
  11 chr11_16496607     HCab    T    G        0      0        2 
  11 chr11_16496607     HPrz    T    G        0      0        2 
  11 chr11_16496607     ZBoe    T    G        0      0        2 
  11 chr11_16496607     ZGre    T    G        0      0        2 
  11 chr11_16496607     ZHar    T    G        0      0        2 
  11 chr11_16496607   Sample    T    G        0      0        2 
  11 chr11_16505364     AAsi    C    T        0      0        2 
  11 chr11_16505364     AKia    C    T        0      0        2 
  11 chr11_16505364     AOna    C    T        0      0        2 
  11 chr11_16505364     ASom    C    T        0      0        2 
  11 chr11_16505364     HCab    C    T        1      2        2 
  11 chr11_16505364     HPrz    C    T        1      2        2 
  11 chr11_16505364     ZBoe    C    T        0      0        2 
  11 chr11_16505364     ZGre    C    T        0      0        2 
  11 chr11_16505364     ZHar    C    T        0      0        2 
  11 chr11_16505364   Sample    C    T        0      0        2 
  11 chr11_16510102     AAsi    C    T        0      0        2 
  11 chr11_16510102     AKia    C    T        0      0        2 
  11 chr11_16510102     AOna    C    T        0      0        2 
  11 chr11_16510102     ASom    C    T        0      0        2 
  11 chr11_16510102     HCab    C    T        1      2        2 
  11 chr11_16510102     HPrz    C    T        1      2        2 
  11 chr11_16510102     ZBoe    C    T        0      0        2 
  11 chr11_16510102     ZGre    C    T        0      0        2 
  11 chr11_16510102     ZHar    C    T        0      0        2 
  11 chr11_16510102   Sample    C    T        0      0        2 
  11 chr11_16512954     AAsi    C    T        0      0        2 
  11 chr11_16512954     AKia    C    T        0      0        2 
  11 chr11_16512954     AOna    C    T        0      0        2 
  11 chr11_16512954     ASom    C    T        0      0        2 
  11 chr11_16512954     HCab    C    T        1      2        2 
  11 chr11_16512954     HPrz    C    T        1      2        2 
  11 chr11_16512954     ZBoe    C    T        0      0        2 
  11 chr11_16512954     ZGre    C    T        0      0        2 
  11 chr11_16512954     ZHar    C    T        0      0        2 
  11 chr11_16512954   Sample    C    T        0      0        2 
  11 chr11_16519483     AAsi    T    C        0      0        2 
  11 chr11_16519483     AKia    T    C        0      0        2 
  11 chr11_16519483     AOna    T    C        0      0        2 
  11 chr11_16519483     ASom    T    C        0      0        2 
  11 chr11_16519483     HCab    T    C        0      0        2 
  11 chr11_16519483     HPrz    T    C        0      0        2 
  11 chr11_16519483     ZBoe    T    C      0.5      1        2 
  11 chr11_16519483     ZGre    T    C        0      0        2 
  11 chr11_16519483     ZHar    T    C        0      0        2 
  11 chr11_16519483   Sample    T    C        0      0        2 
  11 chr11_16519631     AAsi    T    A        0      0        2 
  11 chr11_16519631     AKia    T    A        0      0        2 
  11 chr11_16519631     AOna    T    A        0      0        2 
  11 chr11_16519631     ASom    T    A        0      0        2 
  11 chr11_16519631     HCab    T    A        1      2        2 
  11 chr11_16519631     HPrz    T    A        1      2        2 
  11 chr11_16519631     ZBoe    T    A        0      0        2 
  11 chr11_16519631     ZGre    T    A        0      0        2 
  11 chr11_16519631     ZHar    T    A        0      0        2 
  11 chr11_16519631   Sample    T    A        0      0        2 
  11 chr11_16521795     AAsi    G    C        0      0        2 
  11 chr11_16521795     AKia    G    C        1      2        2 
  11 chr11_16521795     AOna    G    C        0      0        2 
  11 chr11_16521795     ASom    G    C        0      0        2 
  11 chr11_16521795     HCab    G    C        0      0        2 
  11 chr11_16521795     HPrz    G    C        0      0        2 
  11 chr11_16521795     ZBoe    G    C        0      0        2 
  11 chr11_16521795     ZGre    G    C        0      0        2 
  11 chr11_16521795     ZHar    G    C        0      0        2 
  11 chr11_16521795   Sample    G    C        0      0        2 
  11 chr11_16527143     AAsi    C    T        0      0        2 
  11 chr11_16527143     AKia    C    T        0      0        2 
  11 chr11_16527143     AOna    C    T        0      0        2 
  11 chr11_16527143     ASom    C    T        0      0        2 
  11 chr11_16527143     HCab    C    T        1      2        2 
  11 chr11_16527143     HPrz    C    T        1      2        2 
  11 chr11_16527143     ZBoe    C    T        0      0        2 
  11 chr11_16527143     ZGre    C    T        0      0        2 
  11 chr11_16527143     ZHar    C    T        0      0        2 
  11 chr11_16527143   Sample    C    T        0      0        2 
  11 chr11_16540065     AAsi    G    C        0      0        2 
  11 chr11_16540065     AKia    G    C        0      0        2 
  11 chr11_16540065     AOna    G    C        0      0        2 
  11 chr11_16540065     ASom    G    C        0      0        2 
  11 chr11_16540065     HCab    G    C        0      0        2 
  11 chr11_16540065     HPrz    G    C        0      0        2 
  11 chr11_16540065     ZBoe    G    C      0.5      1        2 
  11 chr11_16540065     ZGre    G    C        0      0        2 
  11 chr11_16540065     ZHar    G    C        0      0        2 
  11 chr11_16540065   Sample    G    C        0      0        2 
  11 chr11_16540449     AAsi    G    A        0      0        2 
  11 chr11_16540449     AKia    G    A        0      0        2 
  11 chr11_16540449     AOna    G    A        0      0        2 
  11 chr11_16540449     ASom    G    A      0.5      1        2 
  11 chr11_16540449     HCab    G    A        0      0        2 
  11 chr11_16540449     HPrz    G    A        0      0        2 
  11 chr11_16540449     ZBoe    G    A        0      0        2 
  11 chr11_16540449     ZGre    G    A        0      0        2 
  11 chr11_16540449     ZHar    G    A        0      0        2 
  11 chr11_16540449   Sample    G    A        0      0        2 
  11 chr11_16544452     AAsi    T    G        0      0        2 
  11 chr11_16544452     AKia    T    G        0      0        2 
  11 chr11_16544452     AOna    T    G        0      0        2 
  11 chr11_16544452     ASom    T    G        0      0        2 
  11 chr11_16544452     HCab    T    G        1      2        2 
  11 chr11_16544452     HPrz    T    G        1      2        2 
  11 chr11_16544452     ZBoe    T    G        0      0        2 
  11 chr11_16544452     ZGre    T    G        0      0        2 
  11 chr11_16544452     ZHar    T    G        0      0        2 
  11 chr11_16544452   Sample    T    G        0      0        2 
  11 chr11_16554981     AAsi    T    C        0      0        2 
  11 chr11_16554981     AKia    T    C        1      2        2 
  11 chr11_16554981     AOna    T    C        1      2        2 
  11 chr11_16554981     ASom    T    C        0      0        2 
  11 chr11_16554981     HCab    T    C        0      0        2 
  11 chr11_16554981     HPrz    T    C        0      0        2 
  11 chr11_16554981     ZBoe    T    C        0      0        2 
  11 chr11_16554981     ZGre    T    C        0      0        2 
  11 chr11_16554981     ZHar    T    C        0      0        2 
  11 chr11_16554981   Sample    T    C        0      0        2 
  11 chr11_16555060     AAsi    C    T        0      0        2 
  11 chr11_16555060     AKia    C    T        0      0        2 
  11 chr11_16555060     AOna    C    T        0      0        2 
  11 chr11_16555060     ASom    C    T        0      0        2 
  11 chr11_16555060     HCab    C    T        0      0        2 
  11 chr11_16555060     HPrz    C    T        0      0        2 
  11 chr11_16555060     ZBoe    C    T      0.5      1        2 
  11 chr11_16555060     ZGre    C    T        0      0        2 
  11 chr11_16555060     ZHar    C    T        0      0        2 
  11 chr11_16555060   Sample    C    T        0      0        2 
  11 chr11_16557988     AAsi    T    C        0      0        2 
  11 chr11_16557988     AKia    T    C        1      2        2 
  11 chr11_16557988     AOna    T    C        0      0        2 
  11 chr11_16557988     ASom    T    C        0      0        2 
  11 chr11_16557988     HCab    T    C        0      0        2 
  11 chr11_16557988     HPrz    T    C        0      0        2 
  11 chr11_16557988     ZBoe    T    C        0      0        2 
  11 chr11_16557988     ZGre    T    C        0      0        2 
  11 chr11_16557988     ZHar    T    C        0      0        2 
  11 chr11_16557988   Sample    T    C        0      0        2 
  11 chr11_16559951     AAsi    A    G        0      0        2 
  11 chr11_16559951     AKia    A    G        0      0        2 
  11 chr11_16559951     AOna    A    G        0      0        2 
  11 chr11_16559951     ASom    A    G        0      0        2 
  11 chr11_16559951     HCab    A    G        0      0        2 
  11 chr11_16559951     HPrz    A    G        0      0        2 
  11 chr11_16559951     ZBoe    A    G        0      0        2 
  11 chr11_16559951     ZGre    A    G        1      2        2 
  11 chr11_16559951     ZHar    A    G        0      0        2 
  11 chr11_16559951   Sample    A    G        0      0        2 
  11 chr11_16569094     AAsi    T    C        1      2        2 
  11 chr11_16569094     AKia    T    C        0      0        2 
  11 chr11_16569094     AOna    T    C        0      0        2 
  11 chr11_16569094     ASom    T    C        1      2        2 
  11 chr11_16569094     HCab    T    C        1      2        2 
  11 chr11_16569094     HPrz    T    C        1      2        2 
  11 chr11_16569094     ZBoe    T    C        0      0        2 
  11 chr11_16569094     ZGre    T    C        0      0        2 
  11 chr11_16569094     ZHar    T    C        0      0        2 
  11 chr11_16569094   Sample    T    C        1      2        2 
  11 chr11_16570611     AAsi    G    A        0      0        2 
  11 chr11_16570611     AKia    G    A        0      0        2 
  11 chr11_16570611     AOna    G    A        0      0        2 
  11 chr11_16570611     ASom    G    A        0      0        2 
  11 chr11_16570611     HCab    G    A        1      2        2 
  11 chr11_16570611     HPrz    G    A        1      2        2 
  11 chr11_16570611     ZBoe    G    A        0      0        2 
  11 chr11_16570611     ZGre    G    A        0      0        2 
  11 chr11_16570611     ZHar    G    A        0      0        2 
  11 chr11_16570611   Sample    G    A        0      0        2 
  11 chr11_16576749     AAsi    A    G        0      0        2 
  11 chr11_16576749     AKia    A    G        0      0        2 
  11 chr11_16576749     AOna    A    G        0      0        2 
  11 chr11_16576749     ASom    A    G        0      0        2 
  11 chr11_16576749     HCab    A    G        0      0        2 
  11 chr11_16576749     HPrz    A    G        1      2        2 
  11 chr11_16576749     ZBoe    A    G        0      0        2 
  11 chr11_16576749     ZGre    A    G        0      0        2 
  11 chr11_16576749     ZHar    A    G        0      0        2 
  11 chr11_16576749   Sample    A    G        0      0        2 
  11 chr11_16598660     AAsi    T    C        0      0        2 
  11 chr11_16598660     AKia    T    C        0      0        2 
  11 chr11_16598660     AOna    T    C        0      0        2 
  11 chr11_16598660     ASom    T    C        0      0        2 
  11 chr11_16598660     HCab    T    C        0      0        2 
  11 chr11_16598660     HPrz    T    C        0      0        2 
  11 chr11_16598660     ZBoe    T    C        0      0        2 
  11 chr11_16598660     ZGre    T    C        0      0        2 
  11 chr11_16598660     ZHar    T    C        1      2        2 
  11 chr11_16598660   Sample    T    C        0      0        2 
  11 chr11_16601359     AAsi    C    T        0      0        2 
  11 chr11_16601359     AKia    C    T        0      0        2 
  11 chr11_16601359     AOna    C    T        0      0        2 
  11 chr11_16601359     ASom    C    T        0      0        2 
  11 chr11_16601359     HCab    C    T        0      0        2 
  11 chr11_16601359     HPrz    C    T        1      2        2 
  11 chr11_16601359     ZBoe    C    T        0      0        2 
  11 chr11_16601359     ZGre    C    T        0      0        2 
  11 chr11_16601359     ZHar    C    T        0      0        2 
  11 chr11_16601359   Sample    C    T        0      0        2 
  11 chr11_16601472     AAsi    T    C        0      0        2 
  11 chr11_16601472     AKia    T    C        0      0        2 
  11 chr11_16601472     AOna    T    C        0      0        2 
  11 chr11_16601472     ASom    T    C        1      2        2 
  11 chr11_16601472     HCab    T    C        0      0        2 
  11 chr11_16601472     HPrz    T    C        0      0        2 
  11 chr11_16601472     ZBoe    T    C        0      0        2 
  11 chr11_16601472     ZGre    T    C        0      0        2 
  11 chr11_16601472     ZHar    T    C        0      0        2 
  11 chr11_16601472   Sample    T    C        0      0        2 
  11 chr11_16627824     AAsi    T    C        0      0        2 
  11 chr11_16627824     AKia    T    C        0      0        2 
  11 chr11_16627824     AOna    T    C        0      0        2 
  11 chr11_16627824     ASom    T    C        0      0        2 
  11 chr11_16627824     HCab    T    C        0      0        2 
  11 chr11_16627824     HPrz    T    C        0      0        2 
  11 chr11_16627824     ZBoe    T    C        0      0        2 
  11 chr11_16627824     ZGre    T    C        1      2        2 
  11 chr11_16627824     ZHar    T    C        0      0        2 
  11 chr11_16627824   Sample    T    C        0      0        2 
  11 chr11_16630582     AAsi    T    C        0      0        2 
  11 chr11_16630582     AKia    T    C        0      0        2 
  11 chr11_16630582     AOna    T    C        1      2        2 
  11 chr11_16630582     ASom    T    C        0      0        2 
  11 chr11_16630582     HCab    T    C        0      0        2 
  11 chr11_16630582     HPrz    T    C        0      0        2 
  11 chr11_16630582     ZBoe    T    C        0      0        2 
  11 chr11_16630582     ZGre    T    C        0      0        2 
  11 chr11_16630582     ZHar    T    C        0      0        2 
  11 chr11_16630582   Sample    T    C        0      0        2 
  11 chr11_16636778     AAsi    T    C        0      0        2 
  11 chr11_16636778     AKia    T    C        0      0        2 
  11 chr11_16636778     AOna    T    C        0      0        2 
  11 chr11_16636778     ASom    T    C      0.5      1        2 
  11 chr11_16636778     HCab    T    C        0      0        2 
  11 chr11_16636778     HPrz    T    C        0      0        2 
  11 chr11_16636778     ZBoe    T    C        0      0        2 
  11 chr11_16636778     ZGre    T    C        0      0        2 
  11 chr11_16636778     ZHar    T    C        0      0        2 
  11 chr11_16636778   Sample    T    C        0      0        2 
  11 chr11_16647740     AAsi    G    T        0      0        2 
  11 chr11_16647740     AKia    G    T        1      2        2 
  11 chr11_16647740     AOna    G    T        0      0        2 
  11 chr11_16647740     ASom    G    T        0      0        2 
  11 chr11_16647740     HCab    G    T        0      0        2 
  11 chr11_16647740     HPrz    G    T        0      0        2 
  11 chr11_16647740     ZBoe    G    T        0      0        2 
  11 chr11_16647740     ZGre    G    T        0      0        2 
  11 chr11_16647740     ZHar    G    T        0      0        2 
  11 chr11_16647740   Sample    G    T        0      0        2 
  11 chr11_16650984     AAsi    C    T        0      0        2 
  11 chr11_16650984     AKia    C    T        0      0        2 
  11 chr11_16650984     AOna    C    T        0      0        2 
  11 chr11_16650984     ASom    C    T        0      0        2 
  11 chr11_16650984     HCab    C    T        1      2        2 
  11 chr11_16650984     HPrz    C    T        1      2        2 
  11 chr11_16650984     ZBoe    C    T        0      0        2 
  11 chr11_16650984     ZGre    C    T        0      0        2 
  11 chr11_16650984     ZHar    C    T        0      0        2 
  11 chr11_16650984   Sample    C    T        0      0        2 
  11 chr11_16653815     AAsi    G    A        0      0        2 
  11 chr11_16653815     AKia    G    A        0      0        2 
  11 chr11_16653815     AOna    G    A        0      0        2 
  11 chr11_16653815     ASom    G    A        0      0        2 
  11 chr11_16653815     HCab    G    A        0      0        2 
  11 chr11_16653815     HPrz    G    A        0      0        2 
  11 chr11_16653815     ZBoe    G    A      0.5      1        2 
  11 chr11_16653815     ZGre    G    A        0      0        2 
  11 chr11_16653815     ZHar    G    A        0      0        2 
  11 chr11_16653815   Sample    G    A        0      0        2 
  11 chr11_16660229     AAsi    A    G        0      0        2 
  11 chr11_16660229     AKia    A    G        0      0        2 
  11 chr11_16660229     AOna    A    G        0      0        2 
  11 chr11_16660229     ASom    A    G        0      0        2 
  11 chr11_16660229     HCab    A    G        1      2        2 
  11 chr11_16660229     HPrz    A    G        1      2        2 
  11 chr11_16660229     ZBoe    A    G        0      0        2 
  11 chr11_16660229     ZGre    A    G        0      0        2 
  11 chr11_16660229     ZHar    A    G        0      0        2 
  11 chr11_16660229   Sample    A    G        0      0        2 
  11 chr11_16667357     AAsi    C    T        0      0        2 
  11 chr11_16667357     AKia    C    T        0      0        2 
  11 chr11_16667357     AOna    C    T        0      0        2 
  11 chr11_16667357     ASom    C    T        0      0        2 
  11 chr11_16667357     HCab    C    T        0      0        2 
  11 chr11_16667357     HPrz    C    T        0      0        2 
  11 chr11_16667357     ZBoe    C    T        1      2        2 
  11 chr11_16667357     ZGre    C    T        1      2        2 
  11 chr11_16667357     ZHar    C    T        0      0        2 
  11 chr11_16667357   Sample    C    T        0      0        2 
  11 chr11_16682282     AAsi    G    A        0      0        2 
  11 chr11_16682282     AKia    G    A        0      0        2 
  11 chr11_16682282     AOna    G    A        0      0        2 
  11 chr11_16682282     ASom    G    A        0      0        2 
  11 chr11_16682282     HCab    G    A        0      0        2 
  11 chr11_16682282     HPrz    G    A        0      0        2 
  11 chr11_16682282     ZBoe    G    A        0      0        2 
  11 chr11_16682282     ZGre    G    A        0      0        2 
  11 chr11_16682282     ZHar    G    A        1      2        2 
  11 chr11_16682282   Sample    G    A        0      0        2 
  11 chr11_16686918     AAsi    T    C        0      0        2 
  11 chr11_16686918     AKia    T    C        0      0        2 
  11 chr11_16686918     AOna    T    C        0      0        2 
  11 chr11_16686918     ASom    T    C        0      0        2 
  11 chr11_16686918     HCab    T    C        0      0        2 
  11 chr11_16686918     HPrz    T    C        0      0        2 
  11 chr11_16686918     ZBoe    T    C        0      0        2 
  11 chr11_16686918     ZGre    T    C        1      2        2 
  11 chr11_16686918     ZHar    T    C        0      0        2 
  11 chr11_16686918   Sample    T    C        0      0        2 
  11 chr11_16687598     AAsi    T    C        0      0        2 
  11 chr11_16687598     AKia    T    C        0      0        2 
  11 chr11_16687598     AOna    T    C        0      0        2 
  11 chr11_16687598     ASom    T    C        0      0        2 
  11 chr11_16687598     HCab    T    C        1      2        2 
  11 chr11_16687598     HPrz    T    C        1      2        2 
  11 chr11_16687598     ZBoe    T    C        0      0        2 
  11 chr11_16687598     ZGre    T    C        0      0        2 
  11 chr11_16687598     ZHar    T    C        0      0        2 
  11 chr11_16687598   Sample    T    C        0      0        2 
  11 chr11_16688745     AAsi    A    G        0      0        2 
  11 chr11_16688745     AKia    A    G        0      0        2 
  11 chr11_16688745     AOna    A    G        0      0        2 
  11 chr11_16688745     ASom    A    G        0      0        2 
  11 chr11_16688745     HCab    A    G        0      0        2 
  11 chr11_16688745     HPrz    A    G        0      0        2 
  11 chr11_16688745     ZBoe    A    G        0      0        2 
  11 chr11_16688745     ZGre    A    G        1      2        2 
  11 chr11_16688745     ZHar    A    G        0      0        2 
  11 chr11_16688745   Sample    A    G        0      0        2 
  11 chr11_16689109     AAsi    C    A        0      0        2 
  11 chr11_16689109     AKia    C    A        0      0        2 
  11 chr11_16689109     AOna    C    A        0      0        2 
  11 chr11_16689109     ASom    C    A        0      0        2 
  11 chr11_16689109     HCab    C    A        1      2        2 
  11 chr11_16689109     HPrz    C    A        1      2        2 
  11 chr11_16689109     ZBoe    C    A        0      0        2 
  11 chr11_16689109     ZGre    C    A        0      0        2 
  11 chr11_16689109     ZHar    C    A        0      0        2 
  11 chr11_16689109   Sample    C    A        0      0        2 
  11 chr11_16694247     AAsi    T    C        0      0        2 
  11 chr11_16694247     AKia    T    C        0      0        2 
  11 chr11_16694247     AOna    T    C        0      0        2 
  11 chr11_16694247     ASom    T    C        0      0        2 
  11 chr11_16694247     HCab    T    C        1      2        2 
  11 chr11_16694247     HPrz    T    C        1      2        2 
  11 chr11_16694247     ZBoe    T    C        0      0        2 
  11 chr11_16694247     ZGre    T    C        0      0        2 
  11 chr11_16694247     ZHar    T    C        0      0        2 
  11 chr11_16694247   Sample    T    C        0      0        2 
  11 chr11_16702656     AAsi    A    T        0      0        2 
  11 chr11_16702656     AKia    A    T        0      0        2 
  11 chr11_16702656     AOna    A    T        0      0        2 
  11 chr11_16702656     ASom    A    T        0      0        2 
  11 chr11_16702656     HCab    A    T      0.5      1        2 
  11 chr11_16702656     HPrz    A    T      0.5      1        2 
  11 chr11_16702656     ZBoe    A    T        0      0        2 
  11 chr11_16702656     ZGre    A    T        0      0        2 
  11 chr11_16702656     ZHar    A    T        0      0        2 
  11 chr11_16702656   Sample    A    T        0      0        2 
  11 chr11_16704649     AAsi    T    C        0      0        2 
  11 chr11_16704649     AKia    T    C        0      0        2 
  11 chr11_16704649     AOna    T    C        0      0        2 
  11 chr11_16704649     ASom    T    C        0      0        2 
  11 chr11_16704649     HCab    T    C        0      0        2 
  11 chr11_16704649     HPrz    T    C        0      0        2 
  11 chr11_16704649     ZBoe    T    C        0      0        2 
  11 chr11_16704649     ZGre    T    C        0      0        2 
  11 chr11_16704649     ZHar    T    C        1      2        2 
  11 chr11_16704649   Sample    T    C        0      0        2 
  11 chr11_16705402     AAsi    A    G        1      2        2 
  11 chr11_16705402     AKia    A    G        1      2        2 
  11 chr11_16705402     AOna    A    G        1      2        2 
  11 chr11_16705402     ASom    A    G        1      2        2 
  11 chr11_16705402     HCab    A    G        0      0        2 
  11 chr11_16705402     HPrz    A    G        0      0        2 
  11 chr11_16705402     ZBoe    A    G        0      0        2 
  11 chr11_16705402     ZGre    A    G        0      0        2 
  11 chr11_16705402     ZHar    A    G        0      0        2 
  11 chr11_16705402   Sample    A    G        1      2        2 
  11 chr11_16712571     AAsi    T    C        0      0        2 
  11 chr11_16712571     AKia    T    C        1      2        2 
  11 chr11_16712571     AOna    T    C        0      0        2 
  11 chr11_16712571     ASom    T    C        0      0        2 
  11 chr11_16712571     HCab    T    C        0      0        2 
  11 chr11_16712571     HPrz    T    C        0      0        2 
  11 chr11_16712571     ZBoe    T    C        0      0        2 
  11 chr11_16712571     ZGre    T    C        0      0        2 
  11 chr11_16712571     ZHar    T    C        0      0        2 
  11 chr11_16712571   Sample    T    C        0      0        2 
  11 chr11_16720065     AAsi    G    A        1      2        2 
  11 chr11_16720065     AKia    G    A        0      0        2 
  11 chr11_16720065     AOna    G    A        0      0        2 
  11 chr11_16720065     ASom    G    A        1      2        2 
  11 chr11_16720065     HCab    G    A        0      0        2 
  11 chr11_16720065     HPrz    G    A        0      0        2 
  11 chr11_16720065     ZBoe    G    A        0      0        2 
  11 chr11_16720065     ZGre    G    A        0      0        2 
  11 chr11_16720065     ZHar    G    A        0      0        2 
  11 chr11_16720065   Sample    G    A        1      2        2 
  11 chr11_16720217     AAsi    G    A        0      0        2 
  11 chr11_16720217     AKia    G    A        0      0        2 
  11 chr11_16720217     AOna    G    A        1      2        2 
  11 chr11_16720217     ASom    G    A        0      0        2 
  11 chr11_16720217     HCab    G    A        0      0        2 
  11 chr11_16720217     HPrz    G    A        0      0        2 
  11 chr11_16720217     ZBoe    G    A        0      0        2 
  11 chr11_16720217     ZGre    G    A        0      0        2 
  11 chr11_16720217     ZHar    G    A        0      0        2 
  11 chr11_16720217   Sample    G    A        0      0        2 
  11 chr11_16733079     AAsi    T    C        0      0        2 
  11 chr11_16733079     AKia    T    C        0      0        2 
  11 chr11_16733079     AOna    T    C        0      0        2 
  11 chr11_16733079     ASom    T    C        0      0        2 
  11 chr11_16733079     HCab    T    C        0      0        2 
  11 chr11_16733079     HPrz    T    C        0      0        2 
  11 chr11_16733079     ZBoe    T    C        0      0        2 
  11 chr11_16733079     ZGre    T    C      0.5      1        2 
  11 chr11_16733079     ZHar    T    C        0      0        2 
  11 chr11_16733079   Sample    T    C        0      0        2 
  11 chr11_16733343     AAsi    C    T        0      0        2 
  11 chr11_16733343     AKia    C    T        0      0        2 
  11 chr11_16733343     AOna    C    T        0      0        2 
  11 chr11_16733343     ASom    C    T        0      0        2 
  11 chr11_16733343     HCab    C    T        0      0        2 
  11 chr11_16733343     HPrz    C    T        0      0        2 
  11 chr11_16733343     ZBoe    C    T        0      0        2 
  11 chr11_16733343     ZGre    C    T      0.5      1        2 
  11 chr11_16733343     ZHar    C    T        0      0        2 
  11 chr11_16733343   Sample    C    T        0      0        2 
  11 chr11_16735812     AAsi    A    T        0      0        2 
  11 chr11_16735812     AKia    A    T        0      0        2 
  11 chr11_16735812     AOna    A    T        1      2        2 
  11 chr11_16735812     ASom    A    T        0      0        2 
  11 chr11_16735812     HCab    A    T        0      0        2 
  11 chr11_16735812     HPrz    A    T        0      0        2 
  11 chr11_16735812     ZBoe    A    T        0      0        2 
  11 chr11_16735812     ZGre    A    T        0      0        2 
  11 chr11_16735812     ZHar    A    T        0      0        2 
  11 chr11_16735812   Sample    A    T        0      0        2 
  11 chr11_16744102     AAsi    T    C        0      0        2 
  11 chr11_16744102     AKia    T    C        0      0        2 
  11 chr11_16744102     AOna    T    C        0      0        2 
  11 chr11_16744102     ASom    T    C        0      0        2 
  11 chr11_16744102     HCab    T    C        0      0        2 
  11 chr11_16744102     HPrz    T    C        0      0        2 
  11 chr11_16744102     ZBoe    T    C        0      0        2 
  11 chr11_16744102     ZGre    T    C        0      0        2 
  11 chr11_16744102     ZHar    T    C        1      2        2 
  11 chr11_16744102   Sample    T    C        0      0        2 
  11 chr11_16746840     AAsi    A    G        0      0        2 
  11 chr11_16746840     AKia    A    G        1      2        2 
  11 chr11_16746840     AOna    A    G        0      0        2 
  11 chr11_16746840     ASom    A    G        0      0        2 
  11 chr11_16746840     HCab    A    G        0      0        2 
  11 chr11_16746840     HPrz    A    G        0      0        2 
  11 chr11_16746840     ZBoe    A    G        0      0        2 
  11 chr11_16746840     ZGre    A    G        0      0        2 
  11 chr11_16746840     ZHar    A    G        0      0        2 
  11 chr11_16746840   Sample    A    G        0      0        2 
  11 chr11_16756354     AAsi    T    C        0      0        2 
  11 chr11_16756354     AKia    T    C        0      0        2 
  11 chr11_16756354     AOna    T    C        0      0        2 
  11 chr11_16756354     ASom    T    C        0      0        2 
  11 chr11_16756354     HCab    T    C        0      0        2 
  11 chr11_16756354     HPrz    T    C        0      0        2 
  11 chr11_16756354     ZBoe    T    C        0      0        2 
  11 chr11_16756354     ZGre    T    C        0      0        2 
  11 chr11_16756354     ZHar    T    C      0.5      1        2 
  11 chr11_16756354   Sample    T    C        0      0        2 
  11 chr11_16760182     AAsi    T    C        0      0        2 
  11 chr11_16760182     AKia    T    C        0      0        2 
  11 chr11_16760182     AOna    T    C        0      0        2 
  11 chr11_16760182     ASom    T    C        0      0        2 
  11 chr11_16760182     HCab    T    C        1      2        2 
  11 chr11_16760182     HPrz    T    C        1      2        2 
  11 chr11_16760182     ZBoe    T    C        0      0        2 
  11 chr11_16760182     ZGre    T    C        0      0        2 
  11 chr11_16760182     ZHar    T    C        0      0        2 
  11 chr11_16760182   Sample    T    C        0      0        2 
  11 chr11_16763907     AAsi    C    T        0      0        2 
  11 chr11_16763907     AKia    C    T        1      2        2 
  11 chr11_16763907     AOna    C    T        0      0        2 
  11 chr11_16763907     ASom    C    T        0      0        2 
  11 chr11_16763907     HCab    C    T        0      0        2 
  11 chr11_16763907     HPrz    C    T        0      0        2 
  11 chr11_16763907     ZBoe    C    T        0      0        2 
  11 chr11_16763907     ZGre    C    T        0      0        2 
  11 chr11_16763907     ZHar    C    T        0      0        2 
  11 chr11_16763907   Sample    C    T        0      0        2 
  11 chr11_16764011     AAsi    T    C        0      0        2 
  11 chr11_16764011     AKia    T    C        0      0        2 
  11 chr11_16764011     AOna    T    C        0      0        2 
  11 chr11_16764011     ASom    T    C        0      0        2 
  11 chr11_16764011     HCab    T    C        0      0        2 
  11 chr11_16764011     HPrz    T    C        0      0        2 
  11 chr11_16764011     ZBoe    T    C        0      0        2 
  11 chr11_16764011     ZGre    T    C      0.5      1        2 
  11 chr11_16764011     ZHar    T    C        0      0        2 
  11 chr11_16764011   Sample    T    C        0      0        2 
  11 chr11_16765090     AAsi    A    G        0      0        2 
  11 chr11_16765090     AKia    A    G        0      0        2 
  11 chr11_16765090     AOna    A    G        0      0        2 
  11 chr11_16765090     ASom    A    G        0      0        2 
  11 chr11_16765090     HCab    A    G        0      0        2 
  11 chr11_16765090     HPrz    A    G        0      0        2 
  11 chr11_16765090     ZBoe    A    G        0      0        2 
  11 chr11_16765090     ZGre    A    G      0.5      1        2 
  11 chr11_16765090     ZHar    A    G        0      0        2 
  11 chr11_16765090   Sample    A    G        0      0        2 
  11 chr11_16790841     AAsi    G    A        1      2        2 
  11 chr11_16790841     AKia    G    A        0      0        2 
  11 chr11_16790841     AOna    G    A        0      0        2 
  11 chr11_16790841     ASom    G    A        1      2        2 
  11 chr11_16790841     HCab    G    A        0      0        2 
  11 chr11_16790841     HPrz    G    A        0      0        2 
  11 chr11_16790841     ZBoe    G    A        0      0        2 
  11 chr11_16790841     ZGre    G    A        0      0        2 
  11 chr11_16790841     ZHar    G    A        0      0        2 
  11 chr11_16790841   Sample    G    A        1      2        2 
  11 chr11_16795113     AAsi    G    A        0      0        2 
  11 chr11_16795113     AKia    G    A        0      0        2 
  11 chr11_16795113     AOna    G    A        0      0        2 
  11 chr11_16795113     ASom    G    A        0      0        2 
  11 chr11_16795113     HCab    G    A      0.5      1        2 
  11 chr11_16795113     HPrz    G    A        0      0        2 
  11 chr11_16795113     ZBoe    G    A        0      0        2 
  11 chr11_16795113     ZGre    G    A        0      0        2 
  11 chr11_16795113     ZHar    G    A        0      0        2 
  11 chr11_16795113   Sample    G    A        0      0        2 
  11 chr11_16800689     AAsi    G    A        0      0        2 
  11 chr11_16800689     AKia    G    A        0      0        2 
  11 chr11_16800689     AOna    G    A        0      0        2 
  11 chr11_16800689     ASom    G    A        0      0        2 
  11 chr11_16800689     HCab    G    A        0      0        2 
  11 chr11_16800689     HPrz    G    A        0      0        2 
  11 chr11_16800689     ZBoe    G    A        0      0        2 
  11 chr11_16800689     ZGre    G    A        1      2        2 
  11 chr11_16800689     ZHar    G    A        0      0        2 
  11 chr11_16800689   Sample    G    A        0      0        2 
  11 chr11_16806627     AAsi    C    G        0      0        2 
  11 chr11_16806627     AKia    C    G        0      0        2 
  11 chr11_16806627     AOna    C    G        0      0        2 
  11 chr11_16806627     ASom    C    G        0      0        2 
  11 chr11_16806627     HCab    C    G        0      0        2 
  11 chr11_16806627     HPrz    C    G        0      0        2 
  11 chr11_16806627     ZBoe    C    G        1      2        2 
  11 chr11_16806627     ZGre    C    G        0      0        2 
  11 chr11_16806627     ZHar    C    G        0      0        2 
  11 chr11_16806627   Sample    C    G        0      0        2 
  11 chr11_16813192     AAsi    T    C        0      0        2 
  11 chr11_16813192     AKia    T    C        0      0        2 
  11 chr11_16813192     AOna    T    C        0      0        2 
  11 chr11_16813192     ASom    T    C        0      0        2 
  11 chr11_16813192     HCab    T    C        0      0        2 
  11 chr11_16813192     HPrz    T    C        0      0        2 
  11 chr11_16813192     ZBoe    T    C        1      2        2 
  11 chr11_16813192     ZGre    T    C        0      0        2 
  11 chr11_16813192     ZHar    T    C        0      0        2 
  11 chr11_16813192   Sample    T    C        0      0        2 
  11 chr11_16816373     AAsi    A    C        0      0        2 
  11 chr11_16816373     AKia    A    C        0      0        2 
  11 chr11_16816373     AOna    A    C        0      0        2 
  11 chr11_16816373     ASom    A    C        0      0        2 
  11 chr11_16816373     HCab    A    C        0      0        2 
  11 chr11_16816373     HPrz    A    C        0      0        2 
  11 chr11_16816373     ZBoe    A    C        0      0        2 
  11 chr11_16816373     ZGre    A    C        0      0        2 
  11 chr11_16816373     ZHar    A    C      0.5      1        2 
  11 chr11_16816373   Sample    A    C        0      0        2 
  11 chr11_16820752     AAsi    G    A        0      0        2 
  11 chr11_16820752     AKia    G    A        0      0        2 
  11 chr11_16820752     AOna    G    A        0      0        2 
  11 chr11_16820752     ASom    G    A      0.5      1        2 
  11 chr11_16820752     HCab    G    A        0      0        2 
  11 chr11_16820752     HPrz    G    A        0      0        2 
  11 chr11_16820752     ZBoe    G    A        0      0        2 
  11 chr11_16820752     ZGre    G    A        0      0        2 
  11 chr11_16820752     ZHar    G    A        0      0        2 
  11 chr11_16820752   Sample    G    A        0      0        2 
  11 chr11_16824488     AAsi    G    A        0      0        2 
  11 chr11_16824488     AKia    G    A        0      0        2 
  11 chr11_16824488     AOna    G    A        0      0        2 
  11 chr11_16824488     ASom    G    A        0      0        2 
  11 chr11_16824488     HCab    G    A        0      0        2 
  11 chr11_16824488     HPrz    G    A        0      0        2 
  11 chr11_16824488     ZBoe    G    A        0      0        2 
  11 chr11_16824488     ZGre    G    A        0      0        2 
  11 chr11_16824488     ZHar    G    A      0.5      1        2 
  11 chr11_16824488   Sample    G    A        0      0        2 
  11 chr11_16830201     AAsi    A    G        0      0        2 
  11 chr11_16830201     AKia    A    G        0      0        2 
  11 chr11_16830201     AOna    A    G        0      0        2 
  11 chr11_16830201     ASom    A    G        0      0        2 
  11 chr11_16830201     HCab    A    G        0      0        2 
  11 chr11_16830201     HPrz    A    G        0      0        2 
  11 chr11_16830201     ZBoe    A    G        1      2        2 
  11 chr11_16830201     ZGre    A    G        0      0        2 
  11 chr11_16830201     ZHar    A    G        0      0        2 
  11 chr11_16830201   Sample    A    G        0      0        2 
  11 chr11_16843738     AAsi    G    A        0      0        2 
  11 chr11_16843738     AKia    G    A        0      0        2 
  11 chr11_16843738     AOna    G    A        0      0        2 
  11 chr11_16843738     ASom    G    A        0      0        2 
  11 chr11_16843738     HCab    G    A        0      0        2 
  11 chr11_16843738     HPrz    G    A        0      0        2 
  11 chr11_16843738     ZBoe    G    A        0      0        2 
  11 chr11_16843738     ZGre    G    A        0      0        2 
  11 chr11_16843738     ZHar    G    A        1      2        2 
  11 chr11_16843738   Sample    G    A        0      0        2 
  11 chr11_16845784     AAsi    T    C        0      0        2 
  11 chr11_16845784     AKia    T    C        0      0        2 
  11 chr11_16845784     AOna    T    C        0      0        2 
  11 chr11_16845784     ASom    T    C        0      0        2 
  11 chr11_16845784     HCab    T    C        1      2        2 
  11 chr11_16845784     HPrz    T    C        1      2        2 
  11 chr11_16845784     ZBoe    T    C        0      0        2 
  11 chr11_16845784     ZGre    T    C        0      0        2 
  11 chr11_16845784     ZHar    T    C        0      0        2 
  11 chr11_16845784   Sample    T    C        0      0        2 
  11 chr11_16846609     AAsi    T    C        0      0        2 
  11 chr11_16846609     AKia    T    C        0      0        2 
  11 chr11_16846609     AOna    T    C        0      0        2 
  11 chr11_16846609     ASom    T    C        0      0        2 
  11 chr11_16846609     HCab    T    C      0.5      1        2 
  11 chr11_16846609     HPrz    T    C        0      0        2 
  11 chr11_16846609     ZBoe    T    C        0      0        2 
  11 chr11_16846609     ZGre    T    C        0      0        2 
  11 chr11_16846609     ZHar    T    C        0      0        2 
  11 chr11_16846609   Sample    T    C        0      0        2 
  11 chr11_16853008     AAsi    C    T        0      0        2 
  11 chr11_16853008     AKia    C    T        0      0        2 
  11 chr11_16853008     AOna    C    T        0      0        2 
  11 chr11_16853008     ASom    C    T      0.5      1        2 
  11 chr11_16853008     HCab    C    T        0      0        2 
  11 chr11_16853008     HPrz    C    T        0      0        2 
  11 chr11_16853008     ZBoe    C    T        0      0        2 
  11 chr11_16853008     ZGre    C    T        0      0        2 
  11 chr11_16853008     ZHar    C    T        0      0        2 
  11 chr11_16853008   Sample    C    T        0      0        2 
  11 chr11_16855537     AAsi    A    C        0      0        2 
  11 chr11_16855537     AKia    A    C        0      0        2 
  11 chr11_16855537     AOna    A    C        0      0        2 
  11 chr11_16855537     ASom    A    C        0      0        2 
  11 chr11_16855537     HCab    A    C      0.5      1        2 
  11 chr11_16855537     HPrz    A    C        0      0        2 
  11 chr11_16855537     ZBoe    A    C        0      0        2 
  11 chr11_16855537     ZGre    A    C        0      0        2 
  11 chr11_16855537     ZHar    A    C        0      0        2 
  11 chr11_16855537   Sample    A    C        0      0        2 
  11 chr11_16859661     AAsi    C    G        0      0        2 
  11 chr11_16859661     AKia    C    G        0      0        2 
  11 chr11_16859661     AOna    C    G        0      0        2 
  11 chr11_16859661     ASom    C    G        0      0        2 
  11 chr11_16859661     HCab    C    G        0      0        2 
  11 chr11_16859661     HPrz    C    G        0      0        2 
  11 chr11_16859661     ZBoe    C    G      0.5      1        2 
  11 chr11_16859661     ZGre    C    G        0      0        2 
  11 chr11_16859661     ZHar    C    G        0      0        2 
  11 chr11_16859661   Sample    C    G        0      0        2 
  11 chr11_16874820     AAsi    C    T        0      0        2 
  11 chr11_16874820     AKia    C    T        0      0        2 
  11 chr11_16874820     AOna    C    T        0      0        2 
  11 chr11_16874820     ASom    C    T        0      0        2 
  11 chr11_16874820     HCab    C    T        0      0        2 
  11 chr11_16874820     HPrz    C    T        0      0        2 
  11 chr11_16874820     ZBoe    C    T        0      0        2 
  11 chr11_16874820     ZGre    C    T        0      0        2 
  11 chr11_16874820     ZHar    C    T        1      2        2 
  11 chr11_16874820   Sample    C    T        0      0        2 
  11 chr11_16881424     AAsi    C    T        0      0        2 
  11 chr11_16881424     AKia    C    T        0      0        2 
  11 chr11_16881424     AOna    C    T        0      0        2 
  11 chr11_16881424     ASom    C    T        0      0        2 
  11 chr11_16881424     HCab    C    T      0.5      1        2 
  11 chr11_16881424     HPrz    C    T        0      0        2 
  11 chr11_16881424     ZBoe    C    T        0      0        2 
  11 chr11_16881424     ZGre    C    T        0      0        2 
  11 chr11_16881424     ZHar    C    T        0      0        2 
  11 chr11_16881424   Sample    C    T        0      0        2 
  11 chr11_16883174     AAsi    G    A        1      2        2 
  11 chr11_16883174     AKia    G    A        0      0        2 
  11 chr11_16883174     AOna    G    A        0      0        2 
  11 chr11_16883174     ASom    G    A      0.5      1        2 
  11 chr11_16883174     HCab    G    A        0      0        2 
  11 chr11_16883174     HPrz    G    A        0      0        2 
  11 chr11_16883174     ZBoe    G    A        0      0        2 
  11 chr11_16883174     ZGre    G    A        0      0        2 
  11 chr11_16883174     ZHar    G    A        0      0        2 
  11 chr11_16883174   Sample    G    A        1      2        2 
  11 chr11_16885286     AAsi    C    T        0      0        2 
  11 chr11_16885286     AKia    C    T        0      0        2 
  11 chr11_16885286     AOna    C    T        1      2        2 
  11 chr11_16885286     ASom    C    T        0      0        2 
  11 chr11_16885286     HCab    C    T        0      0        2 
  11 chr11_16885286     HPrz    C    T        0      0        2 
  11 chr11_16885286     ZBoe    C    T        0      0        2 
  11 chr11_16885286     ZGre    C    T        0      0        2 
  11 chr11_16885286     ZHar    C    T        0      0        2 
  11 chr11_16885286   Sample    C    T        0      0        2 
  11 chr11_16905364     AAsi    G    A        0      0        2 
  11 chr11_16905364     AKia    G    A        0      0        2 
  11 chr11_16905364     AOna    G    A        0      0        2 
  11 chr11_16905364     ASom    G    A        0      0        2 
  11 chr11_16905364     HCab    G    A        1      2        2 
  11 chr11_16905364     HPrz    G    A        1      2        2 
  11 chr11_16905364     ZBoe    G    A        0      0        2 
  11 chr11_16905364     ZGre    G    A        0      0        2 
  11 chr11_16905364     ZHar    G    A        0      0        2 
  11 chr11_16905364   Sample    G    A        0      0        2 
  11 chr11_16910568     AAsi    T    G        0      0        2 
  11 chr11_16910568     AKia    T    G        0      0        2 
  11 chr11_16910568     AOna    T    G        0      0        2 
  11 chr11_16910568     ASom    T    G        0      0        2 
  11 chr11_16910568     HCab    T    G        0      0        2 
  11 chr11_16910568     HPrz    T    G        0      0        2 
  11 chr11_16910568     ZBoe    T    G      0.5      1        2 
  11 chr11_16910568     ZGre    T    G        0      0        2 
  11 chr11_16910568     ZHar    T    G        0      0        2 
  11 chr11_16910568   Sample    T    G        0      0        2 
  11 chr11_16913469     AAsi    G    T        0      0        2 
  11 chr11_16913469     AKia    G    T        0      0        2 
  11 chr11_16913469     AOna    G    T        0      0        2 
  11 chr11_16913469     ASom    G    T      0.5      1        2 
  11 chr11_16913469     HCab    G    T        0      0        2 
  11 chr11_16913469     HPrz    G    T        0      0        2 
  11 chr11_16913469     ZBoe    G    T        0      0        2 
  11 chr11_16913469     ZGre    G    T        0      0        2 
  11 chr11_16913469     ZHar    G    T        0      0        2 
  11 chr11_16913469   Sample    G    T        0      0        2 
  11 chr11_16922201     AAsi    C    T        0      0        2 
  11 chr11_16922201     AKia    C    T        0      0        2 
  11 chr11_16922201     AOna    C    T        0      0        2 
  11 chr11_16922201     ASom    C    T        0      0        2 
  11 chr11_16922201     HCab    C    T        0      0        2 
  11 chr11_16922201     HPrz    C    T      0.5      1        2 
  11 chr11_16922201     ZBoe    C    T        0      0        2 
  11 chr11_16922201     ZGre    C    T        0      0        2 
  11 chr11_16922201     ZHar    C    T        0      0        2 
  11 chr11_16922201   Sample    C    T        0      0        2 
  11 chr11_16925617     AAsi    A    G        0      0        2 
  11 chr11_16925617     AKia    A    G        0      0        2 
  11 chr11_16925617     AOna    A    G        0      0        2 
  11 chr11_16925617     ASom    A    G        0      0        2 
  11 chr11_16925617     HCab    A    G        0      0        2 
  11 chr11_16925617     HPrz    A    G        0      0        2 
  11 chr11_16925617     ZBoe    A    G      0.5      1        2 
  11 chr11_16925617     ZGre    A    G        1      2        2 
  11 chr11_16925617     ZHar    A    G        0      0        2 
  11 chr11_16925617   Sample    A    G        0      0        2 
  11 chr11_16930980     AAsi    T    C        0      0        2 
  11 chr11_16930980     AKia    T    C        0      0        2 
  11 chr11_16930980     AOna    T    C        0      0        2 
  11 chr11_16930980     ASom    T    C        0      0        2 
  11 chr11_16930980     HCab    T    C        0      0        2 
  11 chr11_16930980     HPrz    T    C        0      0        2 
  11 chr11_16930980     ZBoe    T    C        0      0        2 
  11 chr11_16930980     ZGre    T    C        1      2        2 
  11 chr11_16930980     ZHar    T    C        0      0        2 
  11 chr11_16930980   Sample    T    C        0      0        2 
  11 chr11_16931909     AAsi    A    G        0      0        2 
  11 chr11_16931909     AKia    A    G        0      0        2 
  11 chr11_16931909     AOna    A    G        0      0        2 
  11 chr11_16931909     ASom    A    G        0      0        2 
  11 chr11_16931909     HCab    A    G        1      2        2 
  11 chr11_16931909     HPrz    A    G        1      2        2 
  11 chr11_16931909     ZBoe    A    G        0      0        2 
  11 chr11_16931909     ZGre    A    G        0      0        2 
  11 chr11_16931909     ZHar    A    G        0      0        2 
  11 chr11_16931909   Sample    A    G        0      0        2 
  11 chr11_16933744     AAsi    T    C        0      0        2 
  11 chr11_16933744     AKia    T    C        0      0        2 
  11 chr11_16933744     AOna    T    C        0      0        2 
  11 chr11_16933744     ASom    T    C        0      0        2 
  11 chr11_16933744     HCab    T    C        0      0        2 
  11 chr11_16933744     HPrz    T    C        0      0        2 
  11 chr11_16933744     ZBoe    T    C      0.5      1        2 
  11 chr11_16933744     ZGre    T    C        0      0        2 
  11 chr11_16933744     ZHar    T    C        0      0        2 
  11 chr11_16933744   Sample    T    C        0      0        2 
  11 chr11_16955526     AAsi    G    A        0      0        2 
  11 chr11_16955526     AKia    G    A        0      0        2 
  11 chr11_16955526     AOna    G    A        0      0        2 
  11 chr11_16955526     ASom    G    A        0      0        2 
  11 chr11_16955526     HCab    G    A      0.5      1        2 
  11 chr11_16955526     HPrz    G    A        0      0        2 
  11 chr11_16955526     ZBoe    G    A        0      0        2 
  11 chr11_16955526     ZGre    G    A        0      0        2 
  11 chr11_16955526     ZHar    G    A        0      0        2 
  11 chr11_16955526   Sample    G    A        0      0        2 
  11 chr11_16962791     AAsi    C    T        0      0        2 
  11 chr11_16962791     AKia    C    T        0      0        2 
  11 chr11_16962791     AOna    C    T        0      0        2 
  11 chr11_16962791     ASom    C    T      0.5      1        2 
  11 chr11_16962791     HCab    C    T        0      0        2 
  11 chr11_16962791     HPrz    C    T        0      0        2 
  11 chr11_16962791     ZBoe    C    T        0      0        2 
  11 chr11_16962791     ZGre    C    T        0      0        2 
  11 chr11_16962791     ZHar    C    T        0      0        2 
  11 chr11_16962791   Sample    C    T        0      0        2 
  11 chr11_16969083     AAsi    G    A        0      0        2 
  11 chr11_16969083     AKia    G    A        0      0        2 
  11 chr11_16969083     AOna    G    A        0      0        2 
  11 chr11_16969083     ASom    G    A        0      0        2 
  11 chr11_16969083     HCab    G    A        1      2        2 
  11 chr11_16969083     HPrz    G    A        1      2        2 
  11 chr11_16969083     ZBoe    G    A        0      0        2 
  11 chr11_16969083     ZGre    G    A        0      0        2 
  11 chr11_16969083     ZHar    G    A        0      0        2 
  11 chr11_16969083   Sample    G    A        0      0        2 
  11 chr11_16970875     AAsi    C    T        0      0        2 
  11 chr11_16970875     AKia    C    T        0      0        2 
  11 chr11_16970875     AOna    C    T        0      0        2 
  11 chr11_16970875     ASom    C    T        0      0        2 
  11 chr11_16970875     HCab    C    T        0      0        2 
  11 chr11_16970875     HPrz    C    T        0      0        2 
  11 chr11_16970875     ZBoe    C    T      0.5      1        2 
  11 chr11_16970875     ZGre    C    T        0      0        2 
  11 chr11_16970875     ZHar    C    T        0      0        2 
  11 chr11_16970875   Sample    C    T        0      0        2 
  11 chr11_16975112     AAsi    T    C        0      0        2 
  11 chr11_16975112     AKia    T    C        0      0        2 
  11 chr11_16975112     AOna    T    C        0      0        2 
  11 chr11_16975112     ASom    T    C        0      0        2 
  11 chr11_16975112     HCab    T    C        0      0        2 
  11 chr11_16975112     HPrz    T    C        0      0        2 
  11 chr11_16975112     ZBoe    T    C        1      2        2 
  11 chr11_16975112     ZGre    T    C        0      0        2 
  11 chr11_16975112     ZHar    T    C        0      0        2 
  11 chr11_16975112   Sample    T    C        0      0        2 
  11 chr11_16986482     AAsi    G    C        1      2        2 
  11 chr11_16986482     AKia    G    C        0      0        2 
  11 chr11_16986482     AOna    G    C        0      0        2 
  11 chr11_16986482     ASom    G    C      0.5      1        2 
  11 chr11_16986482     HCab    G    C        0      0        2 
  11 chr11_16986482     HPrz    G    C        0      0        2 
  11 chr11_16986482     ZBoe    G    C        0      0        2 
  11 chr11_16986482     ZGre    G    C        0      0        2 
  11 chr11_16986482     ZHar    G    C        0      0        2 
  11 chr11_16986482   Sample    G    C        1      2        2 
  11 chr11_16990597     AAsi    T    C        0      0        2 
  11 chr11_16990597     AKia    T    C        0      0        2 
  11 chr11_16990597     AOna    T    C        0      0        2 
  11 chr11_16990597     ASom    T    C        0      0        2 
  11 chr11_16990597     HCab    T    C        0      0        2 
  11 chr11_16990597     HPrz    T    C        0      0        2 
  11 chr11_16990597     ZBoe    T    C      0.5      1        2 
  11 chr11_16990597     ZGre    T    C        0      0        2 
  11 chr11_16990597     ZHar    T    C        0      0        2 
  11 chr11_16990597   Sample    T    C        0      0        2 
  11 chr11_16991038     AAsi    T    C        0      0        2 
  11 chr11_16991038     AKia    T    C        0      0        2 
  11 chr11_16991038     AOna    T    C        0      0        2 
  11 chr11_16991038     ASom    T    C        0      0        2 
  11 chr11_16991038     HCab    T    C        0      0        2 
  11 chr11_16991038     HPrz    T    C      0.5      1        2 
  11 chr11_16991038     ZBoe    T    C        0      0        2 
  11 chr11_16991038     ZGre    T    C        0      0        2 
  11 chr11_16991038     ZHar    T    C        0      0        2 
  11 chr11_16991038   Sample    T    C        0      0        2 
  11 chr11_17006454     AAsi    G    A        0      0        2 
  11 chr11_17006454     AKia    G    A        0      0        2 
  11 chr11_17006454     AOna    G    A        0      0        2 
  11 chr11_17006454     ASom    G    A        0      0        2 
  11 chr11_17006454     HCab    G    A      0.5      1        2 
  11 chr11_17006454     HPrz    G    A        0      0        2 
  11 chr11_17006454     ZBoe    G    A        0      0        2 
  11 chr11_17006454     ZGre    G    A        0      0        2 
  11 chr11_17006454     ZHar    G    A        0      0        2 
  11 chr11_17006454   Sample    G    A        0      0        2 
  11 chr11_17015172     AAsi    A    G        0      0        2 
  11 chr11_17015172     AKia    A    G        0      0        2 
  11 chr11_17015172     AOna    A    G        0      0        2 
  11 chr11_17015172     ASom    A    G        0      0        2 
  11 chr11_17015172     HCab    A    G        0      0        2 
  11 chr11_17015172     HPrz    A    G        0      0        2 
  11 chr11_17015172     ZBoe    A    G        0      0        2 
  11 chr11_17015172     ZGre    A    G        0      0        2 
  11 chr11_17015172     ZHar    A    G      0.5      1        2 
  11 chr11_17015172   Sample    A    G        0      0        2 
  11 chr11_17015619     AAsi    T    C        0      0        2 
  11 chr11_17015619     AKia    T    C        0      0        2 
  11 chr11_17015619     AOna    T    C        0      0        2 
  11 chr11_17015619     ASom    T    C        0      0        2 
  11 chr11_17015619     HCab    T    C        0      0        2 
  11 chr11_17015619     HPrz    T    C        0      0        2 
  11 chr11_17015619     ZBoe    T    C      0.5      1        2 
  11 chr11_17015619     ZGre    T    C        0      0        2 
  11 chr11_17015619     ZHar    T    C        0      0        2 
  11 chr11_17015619   Sample    T    C        0      0        2 
  11 chr11_17026369     AAsi    C    G        0      0        2 
  11 chr11_17026369     AKia    C    G        0      0        2 
  11 chr11_17026369     AOna    C    G        0      0        2 
  11 chr11_17026369     ASom    C    G        0      0        2 
  11 chr11_17026369     HCab    C    G        0      0        2 
  11 chr11_17026369     HPrz    C    G      0.5      1        2 
  11 chr11_17026369     ZBoe    C    G        0      0        2 
  11 chr11_17026369     ZGre    C    G        0      0        2 
  11 chr11_17026369     ZHar    C    G        0      0        2 
  11 chr11_17026369   Sample    C    G        0      0        2 
  11 chr11_17033822     AAsi    G    A        0      0        2 
  11 chr11_17033822     AKia    G    A        0      0        2 
  11 chr11_17033822     AOna    G    A        0      0        2 
  11 chr11_17033822     ASom    G    A        0      0        2 
  11 chr11_17033822     HCab    G    A        0      0        2 
  11 chr11_17033822     HPrz    G    A        0      0        2 
  11 chr11_17033822     ZBoe    G    A      0.5      1        2 
  11 chr11_17033822     ZGre    G    A        0      0        2 
  11 chr11_17033822     ZHar    G    A        0      0        2 
  11 chr11_17033822   Sample    G    A        0      0        2 
  11 chr11_17051924     AAsi    A    G        0      0        2 
  11 chr11_17051924     AKia    A    G        0      0        2 
  11 chr11_17051924     AOna    A    G        0      0        2 
  11 chr11_17051924     ASom    A    G      0.5      1        2 
  11 chr11_17051924     HCab    A    G        0      0        2 
  11 chr11_17051924     HPrz    A    G        0      0        2 
  11 chr11_17051924     ZBoe    A    G        0      0        2 
  11 chr11_17051924     ZGre    A    G        0      0        2 
  11 chr11_17051924     ZHar    A    G        0      0        2 
  11 chr11_17051924   Sample    A    G        0      0        2 
  11 chr11_17052248     AAsi    T    C        0      0        2 
  11 chr11_17052248     AKia    T    C        0      0        2 
  11 chr11_17052248     AOna    T    C        0      0        2 
  11 chr11_17052248     ASom    T    C        0      0        2 
  11 chr11_17052248     HCab    T    C        0      0        2 
  11 chr11_17052248     HPrz    T    C        0      0        2 
  11 chr11_17052248     ZBoe    T    C        0      0        2 
  11 chr11_17052248     ZGre    T    C      0.5      1        2 
  11 chr11_17052248     ZHar    T    C        0      0        2 
  11 chr11_17052248   Sample    T    C        0      0        2 
  11 chr11_17070293     AAsi    T    C        0      0        2 
  11 chr11_17070293     AKia    T    C        0      0        2 
  11 chr11_17070293     AOna    T    C        0      0        2 
  11 chr11_17070293     ASom    T    C        0      0        2 
  11 chr11_17070293     HCab    T    C        1      2        2 
  11 chr11_17070293     HPrz    T    C        1      2        2 
  11 chr11_17070293     ZBoe    T    C        0      0        2 
  11 chr11_17070293     ZGre    T    C        0      0        2 
  11 chr11_17070293     ZHar    T    C        0      0        2 
  11 chr11_17070293   Sample    T    C        0      0        2 
  11 chr11_17090370     AAsi    A    G        0      0        2 
  11 chr11_17090370     AKia    A    G        0      0        2 
  11 chr11_17090370     AOna    A    G        0      0        2 
  11 chr11_17090370     ASom    A    G        0      0        2 
  11 chr11_17090370     HCab    A    G        0      0        2 
  11 chr11_17090370     HPrz    A    G        0      0        2 
  11 chr11_17090370     ZBoe    A    G      0.5      1        2 
  11 chr11_17090370     ZGre    A    G        0      0        2 
  11 chr11_17090370     ZHar    A    G        0      0        2 
  11 chr11_17090370   Sample    A    G        0      0        2 
  11 chr11_17138151     AAsi    G    C        0      0        2 
  11 chr11_17138151     AKia    G    C        0      0        2 
  11 chr11_17138151     AOna    G    C        0      0        2 
  11 chr11_17138151     ASom    G    C        0      0        2 
  11 chr11_17138151     HCab    G    C        0      0        2 
  11 chr11_17138151     HPrz    G    C        0      0        2 
  11 chr11_17138151     ZBoe    G    C        0      0        2 
  11 chr11_17138151     ZGre    G    C        0      0        2 
  11 chr11_17138151     ZHar    G    C      0.5      1        2 
  11 chr11_17138151   Sample    G    C        0      0        2 
  11 chr11_17147097     AAsi    C    T        0      0        2 
  11 chr11_17147097     AKia    C    T        1      2        2 
  11 chr11_17147097     AOna    C    T        0      0        2 
  11 chr11_17147097     ASom    C    T        0      0        2 
  11 chr11_17147097     HCab    C    T        0      0        2 
  11 chr11_17147097     HPrz    C    T        0      0        2 
  11 chr11_17147097     ZBoe    C    T        0      0        2 
  11 chr11_17147097     ZGre    C    T        0      0        2 
  11 chr11_17147097     ZHar    C    T        0      0        2 
  11 chr11_17147097   Sample    C    T        0      0        2 
  11 chr11_17147871     AAsi    C    G        0      0        2 
  11 chr11_17147871     AKia    C    G        0      0        2 
  11 chr11_17147871     AOna    C    G        1      2        2 
  11 chr11_17147871     ASom    C    G        0      0        2 
  11 chr11_17147871     HCab    C    G        0      0        2 
  11 chr11_17147871     HPrz    C    G        0      0        2 
  11 chr11_17147871     ZBoe    C    G        0      0        2 
  11 chr11_17147871     ZGre    C    G        0      0        2 
  11 chr11_17147871     ZHar    C    G        0      0        2 
  11 chr11_17147871   Sample    C    G        0      0        2 
  11 chr11_17157569     AAsi    C    A        0      0        2 
  11 chr11_17157569     AKia    C    A        0      0        2 
  11 chr11_17157569     AOna    C    A        0      0        2 
  11 chr11_17157569     ASom    C    A        0      0        2 
  11 chr11_17157569     HCab    C    A        0      0        2 
  11 chr11_17157569     HPrz    C    A        0      0        2 
  11 chr11_17157569     ZBoe    C    A        0      0        2 
  11 chr11_17157569     ZGre    C    A        0      0        2 
  11 chr11_17157569     ZHar    C    A      0.5      1        2 
  11 chr11_17157569   Sample    C    A        0      0        2 
  11 chr11_17160633     AAsi    T    C        0      0        2 
  11 chr11_17160633     AKia    T    C        1      2        2 
  11 chr11_17160633     AOna    T    C        1      2        2 
  11 chr11_17160633     ASom    T    C        0      0        2 
  11 chr11_17160633     HCab    T    C        0      0        2 
  11 chr11_17160633     HPrz    T    C        0      0        2 
  11 chr11_17160633     ZBoe    T    C        0      0        2 
  11 chr11_17160633     ZGre    T    C        0      0        2 
  11 chr11_17160633     ZHar    T    C        0      0        2 
  11 chr11_17160633   Sample    T    C        0      0        2 
  11 chr11_17161025     AAsi    A    T        0      0        2 
  11 chr11_17161025     AKia    A    T        0      0        2 
  11 chr11_17161025     AOna    A    T        0      0        2 
  11 chr11_17161025     ASom    A    T        0      0        2 
  11 chr11_17161025     HCab    A    T        1      2        2 
  11 chr11_17161025     HPrz    A    T        1      2        2 
  11 chr11_17161025     ZBoe    A    T        0      0        2 
  11 chr11_17161025     ZGre    A    T        0      0        2 
  11 chr11_17161025     ZHar    A    T        0      0        2 
  11 chr11_17161025   Sample    A    T        0      0        2 
  11 chr11_17162265     AAsi    C    A        0      0        2 
  11 chr11_17162265     AKia    C    A        0      0        2 
  11 chr11_17162265     AOna    C    A        1      2        2 
  11 chr11_17162265     ASom    C    A        0      0        2 
  11 chr11_17162265     HCab    C    A        0      0        2 
  11 chr11_17162265     HPrz    C    A        0      0        2 
  11 chr11_17162265     ZBoe    C    A        0      0        2 
  11 chr11_17162265     ZGre    C    A        0      0        2 
  11 chr11_17162265     ZHar    C    A        0      0        2 
  11 chr11_17162265   Sample    C    A        0      0        2 
  11 chr11_17162293     AAsi    C    T        0      0        2 
  11 chr11_17162293     AKia    C    T        0      0        2 
  11 chr11_17162293     AOna    C    T        0      0        2 
  11 chr11_17162293     ASom    C    T        0      0        2 
  11 chr11_17162293     HCab    C    T        0      0        2 
  11 chr11_17162293     HPrz    C    T        0      0        2 
  11 chr11_17162293     ZBoe    C    T        0      0        2 
  11 chr11_17162293     ZGre    C    T      0.5      1        2 
  11 chr11_17162293     ZHar    C    T        0      0        2 
  11 chr11_17162293   Sample    C    T        0      0        2 
  11 chr11_17165171     AAsi    T    C        0      0        2 
  11 chr11_17165171     AKia    T    C        0      0        2 
  11 chr11_17165171     AOna    T    C        0      0        2 
  11 chr11_17165171     ASom    T    C        0      0        2 
  11 chr11_17165171     HCab    T    C        0      0        2 
  11 chr11_17165171     HPrz    T    C      0.5      1        2 
  11 chr11_17165171     ZBoe    T    C        0      0        2 
  11 chr11_17165171     ZGre    T    C        0      0        2 
  11 chr11_17165171     ZHar    T    C        0      0        2 
  11 chr11_17165171   Sample    T    C        0      0        2 
  11 chr11_17170785     AAsi    C    T        0      0        2 
  11 chr11_17170785     AKia    C    T        1      2        2 
  11 chr11_17170785     AOna    C    T        0      0        2 
  11 chr11_17170785     ASom    C    T        0      0        2 
  11 chr11_17170785     HCab    C    T        0      0        2 
  11 chr11_17170785     HPrz    C    T        0      0        2 
  11 chr11_17170785     ZBoe    C    T        0      0        2 
  11 chr11_17170785     ZGre    C    T        0      0        2 
  11 chr11_17170785     ZHar    C    T        0      0        2 
  11 chr11_17170785   Sample    C    T        0      0        2 
  11 chr11_17196720     AAsi    T    C        0      0        2 
  11 chr11_17196720     AKia    T    C        1      2        2 
  11 chr11_17196720     AOna    T    C        0      0        2 
  11 chr11_17196720     ASom    T    C        0      0        2 
  11 chr11_17196720     HCab    T    C        0      0        2 
  11 chr11_17196720     HPrz    T    C        0      0        2 
  11 chr11_17196720     ZBoe    T    C        0      0        2 
  11 chr11_17196720     ZGre    T    C        0      0        2 
  11 chr11_17196720     ZHar    T    C        0      0        2 
  11 chr11_17196720   Sample    T    C        0      0        2 
  11 chr11_17203877     AAsi    T    A        0      0        2 
  11 chr11_17203877     AKia    T    A        0      0        2 
  11 chr11_17203877     AOna    T    A        0      0        2 
  11 chr11_17203877     ASom    T    A        0      0        2 
  11 chr11_17203877     HCab    T    A        1      2        2 
  11 chr11_17203877     HPrz    T    A        1      2        2 
  11 chr11_17203877     ZBoe    T    A        0      0        2 
  11 chr11_17203877     ZGre    T    A        0      0        2 
  11 chr11_17203877     ZHar    T    A        0      0        2 
  11 chr11_17203877   Sample    T    A        0      0        2 
  11 chr11_17209983     AAsi    C    T        0      0        2 
  11 chr11_17209983     AKia    C    T        0      0        2 
  11 chr11_17209983     AOna    C    T        1      2        2 
  11 chr11_17209983     ASom    C    T        0      0        2 
  11 chr11_17209983     HCab    C    T        0      0        2 
  11 chr11_17209983     HPrz    C    T        0      0        2 
  11 chr11_17209983     ZBoe    C    T        0      0        2 
  11 chr11_17209983     ZGre    C    T        0      0        2 
  11 chr11_17209983     ZHar    C    T        0      0        2 
  11 chr11_17209983   Sample    C    T        0      0        2 
  11 chr11_17214721     AAsi    G    A        0      0        2 
  11 chr11_17214721     AKia    G    A        0      0        2 
  11 chr11_17214721     AOna    G    A        0      0        2 
  11 chr11_17214721     ASom    G    A        0      0        2 
  11 chr11_17214721     HCab    G    A        1      2        2 
  11 chr11_17214721     HPrz    G    A        1      2        2 
  11 chr11_17214721     ZBoe    G    A        0      0        2 
  11 chr11_17214721     ZGre    G    A        0      0        2 
  11 chr11_17214721     ZHar    G    A        0      0        2 
  11 chr11_17214721   Sample    G    A        0      0        2 
  11 chr11_17218491     AAsi    C    T        0      0        2 
  11 chr11_17218491     AKia    C    T        0      0        2 
  11 chr11_17218491     AOna    C    T        1      2        2 
  11 chr11_17218491     ASom    C    T        0      0        2 
  11 chr11_17218491     HCab    C    T        0      0        2 
  11 chr11_17218491     HPrz    C    T        0      0        2 
  11 chr11_17218491     ZBoe    C    T        0      0        2 
  11 chr11_17218491     ZGre    C    T        0      0        2 
  11 chr11_17218491     ZHar    C    T        0      0        2 
  11 chr11_17218491   Sample    C    T        0      0        2 
  11 chr11_17231885     AAsi    T    C        0      0        2 
  11 chr11_17231885     AKia    T    C        0      0        2 
  11 chr11_17231885     AOna    T    C        0      0        2 
  11 chr11_17231885     ASom    T    C        0      0        2 
  11 chr11_17231885     HCab    T    C        1      2        2 
  11 chr11_17231885     HPrz    T    C        1      2        2 
  11 chr11_17231885     ZBoe    T    C        0      0        2 
  11 chr11_17231885     ZGre    T    C        0      0        2 
  11 chr11_17231885     ZHar    T    C        0      0        2 
  11 chr11_17231885   Sample    T    C        0      0        2 
  11 chr11_17247691     AAsi    C    T        0      0        2 
  11 chr11_17247691     AKia    C    T        0      0        2 
  11 chr11_17247691     AOna    C    T        0      0        2 
  11 chr11_17247691     ASom    C    T        0      0        2 
  11 chr11_17247691     HCab    C    T        1      2        2 
  11 chr11_17247691     HPrz    C    T        1      2        2 
  11 chr11_17247691     ZBoe    C    T        0      0        2 
  11 chr11_17247691     ZGre    C    T        0      0        2 
  11 chr11_17247691     ZHar    C    T        0      0        2 
  11 chr11_17247691   Sample    C    T        0      0        2 
  11 chr11_17253903     AAsi    T    G        0      0        2 
  11 chr11_17253903     AKia    T    G      0.5      1        2 
  11 chr11_17253903     AOna    T    G        0      0        2 
  11 chr11_17253903     ASom    T    G        0      0        2 
  11 chr11_17253903     HCab    T    G        0      0        2 
  11 chr11_17253903     HPrz    T    G        0      0        2 
  11 chr11_17253903     ZBoe    T    G        0      0        2 
  11 chr11_17253903     ZGre    T    G        0      0        2 
  11 chr11_17253903     ZHar    T    G        0      0        2 
  11 chr11_17253903   Sample    T    G        0      0        2 
  11 chr11_17254966     AAsi    A    T        1      2        2 
  11 chr11_17254966     AKia    A    T        0      0        2 
  11 chr11_17254966     AOna    A    T        0      0        2 
  11 chr11_17254966     ASom    A    T        1      2        2 
  11 chr11_17254966     HCab    A    T        0      0        2 
  11 chr11_17254966     HPrz    A    T        0      0        2 
  11 chr11_17254966     ZBoe    A    T        0      0        2 
  11 chr11_17254966     ZGre    A    T        0      0        2 
  11 chr11_17254966     ZHar    A    T        0      0        2 
  11 chr11_17254966   Sample    A    T        1      2        2 
  11 chr11_17257659     AAsi    G    A        0      0        2 
  11 chr11_17257659     AKia    G    A        0      0        2 
  11 chr11_17257659     AOna    G    A        0      0        2 
  11 chr11_17257659     ASom    G    A        0      0        2 
  11 chr11_17257659     HCab    G    A        0      0        2 
  11 chr11_17257659     HPrz    G    A      0.5      1        2 
  11 chr11_17257659     ZBoe    G    A        0      0        2 
  11 chr11_17257659     ZGre    G    A        0      0        2 
  11 chr11_17257659     ZHar    G    A        0      0        2 
  11 chr11_17257659   Sample    G    A        0      0        2 
  11 chr11_17263631     AAsi    A    G        0      0        2 
  11 chr11_17263631     AKia    A    G        0      0        2 
  11 chr11_17263631     AOna    A    G        0      0        2 
  11 chr11_17263631     ASom    A    G        0      0        2 
  11 chr11_17263631     HCab    A    G        1      2        2 
  11 chr11_17263631     HPrz    A    G        1      2        2 
  11 chr11_17263631     ZBoe    A    G        0      0        2 
  11 chr11_17263631     ZGre    A    G        0      0        2 
  11 chr11_17263631     ZHar    A    G        0      0        2 
  11 chr11_17263631   Sample    A    G        0      0        2 
  11 chr11_17278967     AAsi    A    G        0      0        2 
  11 chr11_17278967     AKia    A    G        0      0        2 
  11 chr11_17278967     AOna    A    G        0      0        2 
  11 chr11_17278967     ASom    A    G        0      0        2 
  11 chr11_17278967     HCab    A    G        0      0        2 
  11 chr11_17278967     HPrz    A    G        0      0        2 
  11 chr11_17278967     ZBoe    A    G      0.5      1        2 
  11 chr11_17278967     ZGre    A    G        0      0        2 
  11 chr11_17278967     ZHar    A    G        0      0        2 
  11 chr11_17278967   Sample    A    G        0      0        2 
  11 chr11_17279417     AAsi    C    A        0      0        2 
  11 chr11_17279417     AKia    C    A        0      0        2 
  11 chr11_17279417     AOna    C    A        0      0        2 
  11 chr11_17279417     ASom    C    A        0      0        2 
  11 chr11_17279417     HCab    C    A        0      0        2 
  11 chr11_17279417     HPrz    C    A        0      0        2 
  11 chr11_17279417     ZBoe    C    A      0.5      1        2 
  11 chr11_17279417     ZGre    C    A        0      0        2 
  11 chr11_17279417     ZHar    C    A        0      0        2 
  11 chr11_17279417   Sample    C    A        0      0        2 
  11 chr11_17295137     AAsi    T    C        1      2        2 
  11 chr11_17295137     AKia    T    C        0      0        2 
  11 chr11_17295137     AOna    T    C        0      0        2 
  11 chr11_17295137     ASom    T    C        1      2        2 
  11 chr11_17295137     HCab    T    C        0      0        2 
  11 chr11_17295137     HPrz    T    C        0      0        2 
  11 chr11_17295137     ZBoe    T    C        0      0        2 
  11 chr11_17295137     ZGre    T    C        0      0        2 
  11 chr11_17295137     ZHar    T    C        0      0        2 
  11 chr11_17295137   Sample    T    C        1      2        2 
  11 chr11_17298657     AAsi    T    C        0      0        2 
  11 chr11_17298657     AKia    T    C        0      0        2 
  11 chr11_17298657     AOna    T    C        1      2        2 
  11 chr11_17298657     ASom    T    C        0      0        2 
  11 chr11_17298657     HCab    T    C        0      0        2 
  11 chr11_17298657     HPrz    T    C        0      0        2 
  11 chr11_17298657     ZBoe    T    C        0      0        2 
  11 chr11_17298657     ZGre    T    C        0      0        2 
  11 chr11_17298657     ZHar    T    C        0      0        2 
  11 chr11_17298657   Sample    T    C        0      0        2 
  11 chr11_17303041     AAsi    G    A        1      2        2 
  11 chr11_17303041     AKia    G    A        0      0        2 
  11 chr11_17303041     AOna    G    A        0      0        2 
  11 chr11_17303041     ASom    G    A        1      2        2 
  11 chr11_17303041     HCab    G    A        0      0        2 
  11 chr11_17303041     HPrz    G    A        0      0        2 
  11 chr11_17303041     ZBoe    G    A        0      0        2 
  11 chr11_17303041     ZGre    G    A        0      0        2 
  11 chr11_17303041     ZHar    G    A        0      0        2 
  11 chr11_17303041   Sample    G    A        1      2        2 
  11 chr11_17304071     AAsi    T    G        0      0        2 
  11 chr11_17304071     AKia    T    G        0      0        2 
  11 chr11_17304071     AOna    T    G        1      2        2 
  11 chr11_17304071     ASom    T    G        0      0        2 
  11 chr11_17304071     HCab    T    G        0      0        2 
  11 chr11_17304071     HPrz    T    G        0      0        2 
  11 chr11_17304071     ZBoe    T    G        0      0        2 
  11 chr11_17304071     ZGre    T    G        0      0        2 
  11 chr11_17304071     ZHar    T    G        0      0        2 
  11 chr11_17304071   Sample    T    G        0      0        2 
  11 chr11_17320141     AAsi    G    A        0      0        2 
  11 chr11_17320141     AKia    G    A        1      2        2 
  11 chr11_17320141     AOna    G    A        0      0        2 
  11 chr11_17320141     ASom    G    A        0      0        2 
  11 chr11_17320141     HCab    G    A        0      0        2 
  11 chr11_17320141     HPrz    G    A        0      0        2 
  11 chr11_17320141     ZBoe    G    A        0      0        2 
  11 chr11_17320141     ZGre    G    A        0      0        2 
  11 chr11_17320141     ZHar    G    A        0      0        2 
  11 chr11_17320141   Sample    G    A        0      0        2 
  11 chr11_17321482     AAsi    A    G        0      0        2 
  11 chr11_17321482     AKia    A    G        0      0        2 
  11 chr11_17321482     AOna    A    G        0      0        2 
  11 chr11_17321482     ASom    A    G        0      0        2 
  11 chr11_17321482     HCab    A    G        0      0        2 
  11 chr11_17321482     HPrz    A    G        0      0        2 
  11 chr11_17321482     ZBoe    A    G        0      0        2 
  11 chr11_17321482     ZGre    A    G        0      0        2 
  11 chr11_17321482     ZHar    A    G        1      2        2 
  11 chr11_17321482   Sample    A    G        0      0        2 
  11 chr11_17339437     AAsi    T    G        0      0        2 
  11 chr11_17339437     AKia    T    G        0      0        2 
  11 chr11_17339437     AOna    T    G        0      0        2 
  11 chr11_17339437     ASom    T    G        0      0        2 
  11 chr11_17339437     HCab    T    G        1      2        2 
  11 chr11_17339437     HPrz    T    G        1      2        2 
  11 chr11_17339437     ZBoe    T    G        0      0        2 
  11 chr11_17339437     ZGre    T    G        0      0        2 
  11 chr11_17339437     ZHar    T    G        0      0        2 
  11 chr11_17339437   Sample    T    G        0      0        2 
  11 chr11_17342435     AAsi    G    A        0      0        2 
  11 chr11_17342435     AKia    G    A        1      2        2 
  11 chr11_17342435     AOna    G    A        0      0        2 
  11 chr11_17342435     ASom    G    A        0      0        2 
  11 chr11_17342435     HCab    G    A        0      0        2 
  11 chr11_17342435     HPrz    G    A        0      0        2 
  11 chr11_17342435     ZBoe    G    A        0      0        2 
  11 chr11_17342435     ZGre    G    A        0      0        2 
  11 chr11_17342435     ZHar    G    A        0      0        2 
  11 chr11_17342435   Sample    G    A        0      0        2 
  11 chr11_17364252     AAsi    A    G        0      0        2 
  11 chr11_17364252     AKia    A    G        0      0        2 
  11 chr11_17364252     AOna    A    G        0      0        2 
  11 chr11_17364252     ASom    A    G        0      0        2 
  11 chr11_17364252     HCab    A    G        1      2        2 
  11 chr11_17364252     HPrz    A    G        1      2        2 
  11 chr11_17364252     ZBoe    A    G        0      0        2 
  11 chr11_17364252     ZGre    A    G        0      0        2 
  11 chr11_17364252     ZHar    A    G        0      0        2 
  11 chr11_17364252   Sample    A    G        0      0        2 
  11 chr11_17394501     AAsi    C    A        0      0        2 
  11 chr11_17394501     AKia    C    A        0      0        2 
  11 chr11_17394501     AOna    C    A        0      0        2 
  11 chr11_17394501     ASom    C    A        0      0        2 
  11 chr11_17394501     HCab    C    A        0      0        2 
  11 chr11_17394501     HPrz    C    A        0      0        2 
  11 chr11_17394501     ZBoe    C    A      0.5      1        2 
  11 chr11_17394501     ZGre    C    A        0      0        2 
  11 chr11_17394501     ZHar    C    A        0      0        2 
  11 chr11_17394501   Sample    C    A        0      0        2 
  11 chr11_17398282     AAsi    A    G        0      0        2 
  11 chr11_17398282     AKia    A    G      0.5      1        2 
  11 chr11_17398282     AOna    A    G        0      0        2 
  11 chr11_17398282     ASom    A    G        0      0        2 
  11 chr11_17398282     HCab    A    G        0      0        2 
  11 chr11_17398282     HPrz    A    G        0      0        2 
  11 chr11_17398282     ZBoe    A    G        0      0        2 
  11 chr11_17398282     ZGre    A    G        0      0        2 
  11 chr11_17398282     ZHar    A    G        0      0        2 
  11 chr11_17398282   Sample    A    G        0      0        2 
  11 chr11_17401361     AAsi    C    G        0      0        2 
  11 chr11_17401361     AKia    C    G        0      0        2 
  11 chr11_17401361     AOna    C    G        0      0        2 
  11 chr11_17401361     ASom    C    G        0      0        2 
  11 chr11_17401361     HCab    C    G      0.5      1        2 
  11 chr11_17401361     HPrz    C    G        1      2        2 
  11 chr11_17401361     ZBoe    C    G        0      0        2 
  11 chr11_17401361     ZGre    C    G        0      0        2 
  11 chr11_17401361     ZHar    C    G        0      0        2 
  11 chr11_17401361   Sample    C    G        0      0        2 
  11 chr11_17408012     AAsi    G    A        0      0        2 
  11 chr11_17408012     AKia    G    A      0.5      1        2 
  11 chr11_17408012     AOna    G    A        0      0        2 
  11 chr11_17408012     ASom    G    A        0      0        2 
  11 chr11_17408012     HCab    G    A        0      0        2 
  11 chr11_17408012     HPrz    G    A        0      0        2 
  11 chr11_17408012     ZBoe    G    A        0      0        2 
  11 chr11_17408012     ZGre    G    A        0      0        2 
  11 chr11_17408012     ZHar    G    A        0      0        2 
  11 chr11_17408012   Sample    G    A        0      0        2 
  11 chr11_17409662     AAsi    C    T        0      0        2 
  11 chr11_17409662     AKia    C    T        0      0        2 
  11 chr11_17409662     AOna    C    T        0      0        2 
  11 chr11_17409662     ASom    C    T        0      0        2 
  11 chr11_17409662     HCab    C    T        0      0        2 
  11 chr11_17409662     HPrz    C    T        0      0        2 
  11 chr11_17409662     ZBoe    C    T        0      0        2 
  11 chr11_17409662     ZGre    C    T        0      0        2 
  11 chr11_17409662     ZHar    C    T        1      2        2 
  11 chr11_17409662   Sample    C    T        0      0        2 
  11 chr11_17415135     AAsi    G    A        0      0        2 
  11 chr11_17415135     AKia    G    A        0      0        2 
  11 chr11_17415135     AOna    G    A        0      0        2 
  11 chr11_17415135     ASom    G    A      0.5      1        2 
  11 chr11_17415135     HCab    G    A        0      0        2 
  11 chr11_17415135     HPrz    G    A        0      0        2 
  11 chr11_17415135     ZBoe    G    A        0      0        2 
  11 chr11_17415135     ZGre    G    A        0      0        2 
  11 chr11_17415135     ZHar    G    A        0      0        2 
  11 chr11_17415135   Sample    G    A        0      0        2 
  11 chr11_17417703     AAsi    C    T        0      0        2 
  11 chr11_17417703     AKia    C    T      0.5      1        2 
  11 chr11_17417703     AOna    C    T        0      0        2 
  11 chr11_17417703     ASom    C    T        0      0        2 
  11 chr11_17417703     HCab    C    T        0      0        2 
  11 chr11_17417703     HPrz    C    T        0      0        2 
  11 chr11_17417703     ZBoe    C    T        0      0        2 
  11 chr11_17417703     ZGre    C    T        0      0        2 
  11 chr11_17417703     ZHar    C    T        0      0        2 
  11 chr11_17417703   Sample    C    T        0      0        2 
  11 chr11_17418605     AAsi    C    T        0      0        2 
  11 chr11_17418605     AKia    C    T        0      0        2 
  11 chr11_17418605     AOna    C    T        0      0        2 
  11 chr11_17418605     ASom    C    T        0      0        2 
  11 chr11_17418605     HCab    C    T        0      0        2 
  11 chr11_17418605     HPrz    C    T        0      0        2 
  11 chr11_17418605     ZBoe    C    T        0      0        2 
  11 chr11_17418605     ZGre    C    T        1      2        2 
  11 chr11_17418605     ZHar    C    T        0      0        2 
  11 chr11_17418605   Sample    C    T        0      0        2 
  11 chr11_17423990     AAsi    T    G        0      0        2 
  11 chr11_17423990     AKia    T    G        0      0        2 
  11 chr11_17423990     AOna    T    G        0      0        2 
  11 chr11_17423990     ASom    T    G        0      0        2 
  11 chr11_17423990     HCab    T    G        0      0        2 
  11 chr11_17423990     HPrz    T    G        0      0        2 
  11 chr11_17423990     ZBoe    T    G        0      0        2 
  11 chr11_17423990     ZGre    T    G        0      0        2 
  11 chr11_17423990     ZHar    T    G      0.5      1        2 
  11 chr11_17423990   Sample    T    G        0      0        2 
  11 chr11_17436462     AAsi    C    T        0      0        2 
  11 chr11_17436462     AKia    C    T        0      0        2 
  11 chr11_17436462     AOna    C    T        0      0        2 
  11 chr11_17436462     ASom    C    T        0      0        2 
  11 chr11_17436462     HCab    C    T        1      2        2 
  11 chr11_17436462     HPrz    C    T        1      2        2 
  11 chr11_17436462     ZBoe    C    T        0      0        2 
  11 chr11_17436462     ZGre    C    T        0      0        2 
  11 chr11_17436462     ZHar    C    T        0      0        2 
  11 chr11_17436462   Sample    C    T        0      0        2 
  11 chr11_17443672     AAsi    G    A        0      0        2 
  11 chr11_17443672     AKia    G    A        0      0        2 
  11 chr11_17443672     AOna    G    A        1      2        2 
  11 chr11_17443672     ASom    G    A        0      0        2 
  11 chr11_17443672     HCab    G    A        0      0        2 
  11 chr11_17443672     HPrz    G    A        0      0        2 
  11 chr11_17443672     ZBoe    G    A        0      0        2 
  11 chr11_17443672     ZGre    G    A        0      0        2 
  11 chr11_17443672     ZHar    G    A        0      0        2 
  11 chr11_17443672   Sample    G    A        0      0        2 
  11 chr11_17445621     AAsi    T    C        0      0        2 
  11 chr11_17445621     AKia    T    C        0      0        2 
  11 chr11_17445621     AOna    T    C        0      0        2 
  11 chr11_17445621     ASom    T    C      0.5      1        2 
  11 chr11_17445621     HCab    T    C        0      0        2 
  11 chr11_17445621     HPrz    T    C        0      0        2 
  11 chr11_17445621     ZBoe    T    C        0      0        2 
  11 chr11_17445621     ZGre    T    C        0      0        2 
  11 chr11_17445621     ZHar    T    C        0      0        2 
  11 chr11_17445621   Sample    T    C        0      0        2 
  11 chr11_17454177     AAsi    G    A        0      0        2 
  11 chr11_17454177     AKia    G    A        0      0        2 
  11 chr11_17454177     AOna    G    A        0      0        2 
  11 chr11_17454177     ASom    G    A        0      0        2 
  11 chr11_17454177     HCab    G    A        1      2        2 
  11 chr11_17454177     HPrz    G    A        1      2        2 
  11 chr11_17454177     ZBoe    G    A        0      0        2 
  11 chr11_17454177     ZGre    G    A        0      0        2 
  11 chr11_17454177     ZHar    G    A        0      0        2 
  11 chr11_17454177   Sample    G    A        0      0        2 
  11 chr11_17454845     AAsi    C    T        0      0        2 
  11 chr11_17454845     AKia    C    T        0      0        2 
  11 chr11_17454845     AOna    C    T        0      0        2 
  11 chr11_17454845     ASom    C    T        0      0        2 
  11 chr11_17454845     HCab    C    T        0      0        2 
  11 chr11_17454845     HPrz    C    T        0      0        2 
  11 chr11_17454845     ZBoe    C    T        1      2        2 
  11 chr11_17454845     ZGre    C    T        0      0        2 
  11 chr11_17454845     ZHar    C    T        1      2        2 
  11 chr11_17454845   Sample    C    T        0      0        2 
  11 chr11_17460677     AAsi    C    T        0      0        2 
  11 chr11_17460677     AKia    C    T        0      0        2 
  11 chr11_17460677     AOna    C    T        0      0        2 
  11 chr11_17460677     ASom    C    T        0      0        2 
  11 chr11_17460677     HCab    C    T        0      0        2 
  11 chr11_17460677     HPrz    C    T        0      0        2 
  11 chr11_17460677     ZBoe    C    T        1      2        2 
  11 chr11_17460677     ZGre    C    T        0      0        2 
  11 chr11_17460677     ZHar    C    T        0      0        2 
  11 chr11_17460677   Sample    C    T        0      0        2 
  11 chr11_17469511     AAsi    T    C        1      2        2 
  11 chr11_17469511     AKia    T    C        0      0        2 
  11 chr11_17469511     AOna    T    C        0      0        2 
  11 chr11_17469511     ASom    T    C        0      0        2 
  11 chr11_17469511     HCab    T    C        0      0        2 
  11 chr11_17469511     HPrz    T    C        0      0        2 
  11 chr11_17469511     ZBoe    T    C        0      0        2 
  11 chr11_17469511     ZGre    T    C        0      0        2 
  11 chr11_17469511     ZHar    T    C        0      0        2 
  11 chr11_17469511   Sample    T    C        1      2        2 
  11 chr11_17469674     AAsi    T    G        0      0        2 
  11 chr11_17469674     AKia    T    G        0      0        2 
  11 chr11_17469674     AOna    T    G        0      0        2 
  11 chr11_17469674     ASom    T    G        0      0        2 
  11 chr11_17469674     HCab    T    G        0      0        2 
  11 chr11_17469674     HPrz    T    G        0      0        2 
  11 chr11_17469674     ZBoe    T    G        0      0        2 
  11 chr11_17469674     ZGre    T    G        0      0        2 
  11 chr11_17469674     ZHar    T    G      0.5      1        2 
  11 chr11_17469674   Sample    T    G        0      0        2 
  11 chr11_17479073     AAsi    A    G        0      0        2 
  11 chr11_17479073     AKia    A    G      0.5      1        2 
  11 chr11_17479073     AOna    A    G        0      0        2 
  11 chr11_17479073     ASom    A    G        0      0        2 
  11 chr11_17479073     HCab    A    G        1      2        2 
  11 chr11_17479073     HPrz    A    G        1      2        2 
  11 chr11_17479073     ZBoe    A    G        0      0        2 
  11 chr11_17479073     ZGre    A    G        0      0        2 
  11 chr11_17479073     ZHar    A    G        0      0        2 
  11 chr11_17479073   Sample    A    G        0      0        2 
  11 chr11_17485839     AAsi    G    A        0      0        2 
  11 chr11_17485839     AKia    G    A        0      0        2 
  11 chr11_17485839     AOna    G    A        0      0        2 
  11 chr11_17485839     ASom    G    A        0      0        2 
  11 chr11_17485839     HCab    G    A        1      2        2 
  11 chr11_17485839     HPrz    G    A        1      2        2 
  11 chr11_17485839     ZBoe    G    A        0      0        2 
  11 chr11_17485839     ZGre    G    A        0      0        2 
  11 chr11_17485839     ZHar    G    A        0      0        2 
  11 chr11_17485839   Sample    G    A        0      0        2 
  11 chr11_17486151     AAsi    T    G        0      0        2 
  11 chr11_17486151     AKia    T    G        0      0        2 
  11 chr11_17486151     AOna    T    G        0      0        2 
  11 chr11_17486151     ASom    T    G        0      0        2 
  11 chr11_17486151     HCab    T    G        0      0        2 
  11 chr11_17486151     HPrz    T    G        0      0        2 
  11 chr11_17486151     ZBoe    T    G        0      0        2 
  11 chr11_17486151     ZGre    T    G        0      0        2 
  11 chr11_17486151     ZHar    T    G      0.5      1        2 
  11 chr11_17486151   Sample    T    G        0      0        2 
  11 chr11_17508106     AAsi    C    G        0      0        2 
  11 chr11_17508106     AKia    C    G        0      0        2 
  11 chr11_17508106     AOna    C    G        0      0        2 
  11 chr11_17508106     ASom    C    G        0      0        2 
  11 chr11_17508106     HCab    C    G        0      0        2 
  11 chr11_17508106     HPrz    C    G        0      0        2 
  11 chr11_17508106     ZBoe    C    G        0      0        2 
  11 chr11_17508106     ZGre    C    G        1      2        2 
  11 chr11_17508106     ZHar    C    G        0      0        2 
  11 chr11_17508106   Sample    C    G        0      0        2 
  11 chr11_17510911     AAsi    A    G        0      0        2 
  11 chr11_17510911     AKia    A    G        0      0        2 
  11 chr11_17510911     AOna    A    G        0      0        2 
  11 chr11_17510911     ASom    A    G        0      0        2 
  11 chr11_17510911     HCab    A    G        1      2        2 
  11 chr11_17510911     HPrz    A    G        1      2        2 
  11 chr11_17510911     ZBoe    A    G        1      2        2 
  11 chr11_17510911     ZGre    A    G        0      0        2 
  11 chr11_17510911     ZHar    A    G        0      0        2 
  11 chr11_17510911   Sample    A    G        1      2        2 
  11 chr11_17519750     AAsi    A    G        0      0        2 
  11 chr11_17519750     AKia    A    G        0      0        2 
  11 chr11_17519750     AOna    A    G        0      0        2 
  11 chr11_17519750     ASom    A    G        0      0        2 
  11 chr11_17519750     HCab    A    G        1      2        2 
  11 chr11_17519750     HPrz    A    G        1      2        2 
  11 chr11_17519750     ZBoe    A    G        0      0        2 
  11 chr11_17519750     ZGre    A    G        0      0        2 
  11 chr11_17519750     ZHar    A    G        0      0        2 
  11 chr11_17519750   Sample    A    G        0      0        2 
  11 chr11_17520738     AAsi    A    G        0      0        2 
  11 chr11_17520738     AKia    A    G      0.5      1        2 
  11 chr11_17520738     AOna    A    G        0      0        2 
  11 chr11_17520738     ASom    A    G        0      0        2 
  11 chr11_17520738     HCab    A    G        0      0        2 
  11 chr11_17520738     HPrz    A    G        0      0        2 
  11 chr11_17520738     ZBoe    A    G        0      0        2 
  11 chr11_17520738     ZGre    A    G        0      0        2 
  11 chr11_17520738     ZHar    A    G        0      0        2 
  11 chr11_17520738   Sample    A    G        0      0        2 
  11 chr11_17525313     AAsi    T    G        0      0        2 
  11 chr11_17525313     AKia    T    G      0.5      1        2 
  11 chr11_17525313     AOna    T    G        0      0        2 
  11 chr11_17525313     ASom    T    G        0      0        2 
  11 chr11_17525313     HCab    T    G        0      0        2 
  11 chr11_17525313     HPrz    T    G        0      0        2 
  11 chr11_17525313     ZBoe    T    G        0      0        2 
  11 chr11_17525313     ZGre    T    G        0      0        2 
  11 chr11_17525313     ZHar    T    G        0      0        2 
  11 chr11_17525313   Sample    T    G        0      0        2 
  11 chr11_17527120     AAsi    C    A        0      0        2 
  11 chr11_17527120     AKia    C    A        0      0        2 
  11 chr11_17527120     AOna    C    A        0      0        2 
  11 chr11_17527120     ASom    C    A        0      0        2 
  11 chr11_17527120     HCab    C    A        1      2        2 
  11 chr11_17527120     HPrz    C    A        1      2        2 
  11 chr11_17527120     ZBoe    C    A        0      0        2 
  11 chr11_17527120     ZGre    C    A        0      0        2 
  11 chr11_17527120     ZHar    C    A        0      0        2 
  11 chr11_17527120   Sample    C    A        0      0        2 
  11 chr11_17534427     AAsi    T    C        0      0        2 
  11 chr11_17534427     AKia    T    C        0      0        2 
  11 chr11_17534427     AOna    T    C        0      0        2 
  11 chr11_17534427     ASom    T    C        0      0        2 
  11 chr11_17534427     HCab    T    C        1      2        2 
  11 chr11_17534427     HPrz    T    C        1      2        2 
  11 chr11_17534427     ZBoe    T    C        0      0        2 
  11 chr11_17534427     ZGre    T    C        0      0        2 
  11 chr11_17534427     ZHar    T    C        0      0        2 
  11 chr11_17534427   Sample    T    C        0      0        2 
  11 chr11_17535753     AAsi    G    A        0      0        2 
  11 chr11_17535753     AKia    G    A        0      0        2 
  11 chr11_17535753     AOna    G    A        0      0        2 
  11 chr11_17535753     ASom    G    A        0      0        2 
  11 chr11_17535753     HCab    G    A        0      0        2 
  11 chr11_17535753     HPrz    G    A        0      0        2 
  11 chr11_17535753     ZBoe    G    A        0      0        2 
  11 chr11_17535753     ZGre    G    A        0      0        2 
  11 chr11_17535753     ZHar    G    A      0.5      1        2 
  11 chr11_17535753   Sample    G    A        0      0        2 
  11 chr11_17541993     AAsi    A    G        0      0        2 
  11 chr11_17541993     AKia    A    G      0.5      1        2 
  11 chr11_17541993     AOna    A    G        0      0        2 
  11 chr11_17541993     ASom    A    G        0      0        2 
  11 chr11_17541993     HCab    A    G        0      0        2 
  11 chr11_17541993     HPrz    A    G        0      0        2 
  11 chr11_17541993     ZBoe    A    G        0      0        2 
  11 chr11_17541993     ZGre    A    G        0      0        2 
  11 chr11_17541993     ZHar    A    G        0      0        2 
  11 chr11_17541993   Sample    A    G        0      0        2 
  11 chr11_17542798     AAsi    T    A        1      2        2 
  11 chr11_17542798     AKia    T    A        1      2        2 
  11 chr11_17542798     AOna    T    A        1      2        2 
  11 chr11_17542798     ASom    T    A        1      2        2 
  11 chr11_17542798     HCab    T    A        0      0        2 
  11 chr11_17542798     HPrz    T    A        0      0        2 
  11 chr11_17542798     ZBoe    T    A        0      0        2 
  11 chr11_17542798     ZGre    T    A        0      0        2 
  11 chr11_17542798     ZHar    T    A        0      0        2 
  11 chr11_17542798   Sample    T    A        1      2        2 
  11 chr11_17552087     AAsi    G    A        0      0        2 
  11 chr11_17552087     AKia    G    A        0      0        2 
  11 chr11_17552087     AOna    G    A        0      0        2 
  11 chr11_17552087     ASom    G    A        0      0        2 
  11 chr11_17552087     HCab    G    A      0.5      1        2 
  11 chr11_17552087     HPrz    G    A        1      2        2 
  11 chr11_17552087     ZBoe    G    A        0      0        2 
  11 chr11_17552087     ZGre    G    A        0      0        2 
  11 chr11_17552087     ZHar    G    A        0      0        2 
  11 chr11_17552087   Sample    G    A        0      0        2 
  11 chr11_17559597     AAsi    G    C        0      0        2 
  11 chr11_17559597     AKia    G    C        0      0        2 
  11 chr11_17559597     AOna    G    C        0      0        2 
  11 chr11_17559597     ASom    G    C        0      0        2 
  11 chr11_17559597     HCab    G    C        1      2        2 
  11 chr11_17559597     HPrz    G    C        1      2        2 
  11 chr11_17559597     ZBoe    G    C        0      0        2 
  11 chr11_17559597     ZGre    G    C        0      0        2 
  11 chr11_17559597     ZHar    G    C        0      0        2 
  11 chr11_17559597   Sample    G    C        0      0        2 
  11 chr11_17563877     AAsi    G    T        0      0        2 
  11 chr11_17563877     AKia    G    T        0      0        2 
  11 chr11_17563877     AOna    G    T        1      2        2 
  11 chr11_17563877     ASom    G    T        0      0        2 
  11 chr11_17563877     HCab    G    T        0      0        2 
  11 chr11_17563877     HPrz    G    T        0      0        2 
  11 chr11_17563877     ZBoe    G    T        0      0        2 
  11 chr11_17563877     ZGre    G    T        0      0        2 
  11 chr11_17563877     ZHar    G    T        0      0        2 
  11 chr11_17563877   Sample    G    T        0      0        2 
  11 chr11_17568774     AAsi    A    T        0      0        2 
  11 chr11_17568774     AKia    A    T        0      0        2 
  11 chr11_17568774     AOna    A    T        0      0        2 
  11 chr11_17568774     ASom    A    T        0      0        2 
  11 chr11_17568774     HCab    A    T        0      0        2 
  11 chr11_17568774     HPrz    A    T        0      0        2 
  11 chr11_17568774     ZBoe    A    T      0.5      1        2 
  11 chr11_17568774     ZGre    A    T        0      0        2 
  11 chr11_17568774     ZHar    A    T        0      0        2 
  11 chr11_17568774   Sample    A    T        0      0        2 
  11 chr11_17570921     AAsi    G    A        0      0        2 
  11 chr11_17570921     AKia    G    A        0      0        2 
  11 chr11_17570921     AOna    G    A        0      0        2 
  11 chr11_17570921     ASom    G    A        0      0        2 
  11 chr11_17570921     HCab    G    A        1      2        2 
  11 chr11_17570921     HPrz    G    A        1      2        2 
  11 chr11_17570921     ZBoe    G    A        0      0        2 
  11 chr11_17570921     ZGre    G    A        0      0        2 
  11 chr11_17570921     ZHar    G    A        0      0        2 
  11 chr11_17570921   Sample    G    A        0      0        2 
  11 chr11_17572204     AAsi    A    C        0      0        2 
  11 chr11_17572204     AKia    A    C        0      0        2 
  11 chr11_17572204     AOna    A    C        0      0        2 
  11 chr11_17572204     ASom    A    C        0      0        2 
  11 chr11_17572204     HCab    A    C        1      2        2 
  11 chr11_17572204     HPrz    A    C        1      2        2 
  11 chr11_17572204     ZBoe    A    C        0      0        2 
  11 chr11_17572204     ZGre    A    C        0      0        2 
  11 chr11_17572204     ZHar    A    C        0      0        2 
  11 chr11_17572204   Sample    A    C        0      0        2 
  11 chr11_17572429     AAsi    C    T        0      0        2 
  11 chr11_17572429     AKia    C    T        0      0        2 
  11 chr11_17572429     AOna    C    T        0      0        2 
  11 chr11_17572429     ASom    C    T        0      0        2 
  11 chr11_17572429     HCab    C    T        1      2        2 
  11 chr11_17572429     HPrz    C    T        1      2        2 
  11 chr11_17572429     ZBoe    C    T        0      0        2 
  11 chr11_17572429     ZGre    C    T        0      0        2 
  11 chr11_17572429     ZHar    C    T        0      0        2 
  11 chr11_17572429   Sample    C    T        0      0        2 
  11 chr11_17585922     AAsi    G    C        0      0        2 
  11 chr11_17585922     AKia    G    C        0      0        2 
  11 chr11_17585922     AOna    G    C        0      0        2 
  11 chr11_17585922     ASom    G    C        1      2        2 
  11 chr11_17585922     HCab    G    C        0      0        2 
  11 chr11_17585922     HPrz    G    C        0      0        2 
  11 chr11_17585922     ZBoe    G    C        0      0        2 
  11 chr11_17585922     ZGre    G    C        0      0        2 
  11 chr11_17585922     ZHar    G    C        0      0        2 
  11 chr11_17585922   Sample    G    C        0      0        2 
  11 chr11_17586874     AAsi    A    G        0      0        2 
  11 chr11_17586874     AKia    A    G        0      0        2 
  11 chr11_17586874     AOna    A    G        0      0        2 
  11 chr11_17586874     ASom    A    G        0      0        2 
  11 chr11_17586874     HCab    A    G        0      0        2 
  11 chr11_17586874     HPrz    A    G        0      0        2 
  11 chr11_17586874     ZBoe    A    G        0      0        2 
  11 chr11_17586874     ZGre    A    G        0      0        2 
  11 chr11_17586874     ZHar    A    G      0.5      1        2 
  11 chr11_17586874   Sample    A    G        0      0        2 
  11 chr11_17591903     AAsi    A    G        0      0        2 
  11 chr11_17591903     AKia    A    G        0      0        2 
  11 chr11_17591903     AOna    A    G        1      2        2 
  11 chr11_17591903     ASom    A    G        0      0        2 
  11 chr11_17591903     HCab    A    G        0      0        2 
  11 chr11_17591903     HPrz    A    G        0      0        2 
  11 chr11_17591903     ZBoe    A    G        0      0        2 
  11 chr11_17591903     ZGre    A    G        0      0        2 
  11 chr11_17591903     ZHar    A    G        0      0        2 
  11 chr11_17591903   Sample    A    G        0      0        2 
  11 chr11_17592405     AAsi    T    C        0      0        2 
  11 chr11_17592405     AKia    T    C        0      0        2 
  11 chr11_17592405     AOna    T    C        1      2        2 
  11 chr11_17592405     ASom    T    C        0      0        2 
  11 chr11_17592405     HCab    T    C        0      0        2 
  11 chr11_17592405     HPrz    T    C        0      0        2 
  11 chr11_17592405     ZBoe    T    C        0      0        2 
  11 chr11_17592405     ZGre    T    C        0      0        2 
  11 chr11_17592405     ZHar    T    C        0      0        2 
  11 chr11_17592405   Sample    T    C        0      0        2 
  11 chr11_17601439     AAsi    C    T        0      0        2 
  11 chr11_17601439     AKia    C    T        0      0        2 
  11 chr11_17601439     AOna    C    T        0      0        2 
  11 chr11_17601439     ASom    C    T        0      0        2 
  11 chr11_17601439     HCab    C    T        1      2        2 
  11 chr11_17601439     HPrz    C    T        1      2        2 
  11 chr11_17601439     ZBoe    C    T        0      0        2 
  11 chr11_17601439     ZGre    C    T        0      0        2 
  11 chr11_17601439     ZHar    C    T        0      0        2 
  11 chr11_17601439   Sample    C    T        0      0        2 
  11 chr11_17603706     AAsi    G    A        1      2        2 
  11 chr11_17603706     AKia    G    A        0      0        2 
  11 chr11_17603706     AOna    G    A        0      0        2 
  11 chr11_17603706     ASom    G    A        1      2        2 
  11 chr11_17603706     HCab    G    A        0      0        2 
  11 chr11_17603706     HPrz    G    A        0      0        2 
  11 chr11_17603706     ZBoe    G    A        0      0        2 
  11 chr11_17603706     ZGre    G    A        0      0        2 
  11 chr11_17603706     ZHar    G    A        0      0        2 
  11 chr11_17603706   Sample    G    A        1      2        2 
  11 chr11_17605458     AAsi    A    G        0      0        2 
  11 chr11_17605458     AKia    A    G        0      0        2 
  11 chr11_17605458     AOna    A    G        0      0        2 
  11 chr11_17605458     ASom    A    G        0      0        2 
  11 chr11_17605458     HCab    A    G        1      2        2 
  11 chr11_17605458     HPrz    A    G        1      2        2 
  11 chr11_17605458     ZBoe    A    G        0      0        2 
  11 chr11_17605458     ZGre    A    G        0      0        2 
  11 chr11_17605458     ZHar    A    G        0      0        2 
  11 chr11_17605458   Sample    A    G        0      0        2 
  11 chr11_17605591     AAsi    T    G        0      0        2 
  11 chr11_17605591     AKia    T    G      0.5      1        2 
  11 chr11_17605591     AOna    T    G        0      0        2 
  11 chr11_17605591     ASom    T    G        0      0        2 
  11 chr11_17605591     HCab    T    G        0      0        2 
  11 chr11_17605591     HPrz    T    G        0      0        2 
  11 chr11_17605591     ZBoe    T    G        0      0        2 
  11 chr11_17605591     ZGre    T    G        0      0        2 
  11 chr11_17605591     ZHar    T    G        0      0        2 
  11 chr11_17605591   Sample    T    G        0      0        2 
  11 chr11_17608575     AAsi    G    A        1      2        2 
  11 chr11_17608575     AKia    G    A        0      0        2 
  11 chr11_17608575     AOna    G    A        0      0        2 
  11 chr11_17608575     ASom    G    A        1      2        2 
  11 chr11_17608575     HCab    G    A        0      0        2 
  11 chr11_17608575     HPrz    G    A        0      0        2 
  11 chr11_17608575     ZBoe    G    A        0      0        2 
  11 chr11_17608575     ZGre    G    A        0      0        2 
  11 chr11_17608575     ZHar    G    A        0      0        2 
  11 chr11_17608575   Sample    G    A        1      2        2 
  11 chr11_17611898     AAsi    A    G        0      0        2 
  11 chr11_17611898     AKia    A    G        1      2        2 
  11 chr11_17611898     AOna    A    G        0      0        2 
  11 chr11_17611898     ASom    A    G        0      0        2 
  11 chr11_17611898     HCab    A    G        0      0        2 
  11 chr11_17611898     HPrz    A    G        0      0        2 
  11 chr11_17611898     ZBoe    A    G        0      0        2 
  11 chr11_17611898     ZGre    A    G        0      0        2 
  11 chr11_17611898     ZHar    A    G        0      0        2 
  11 chr11_17611898   Sample    A    G        0      0        2 
  11 chr11_17619209     AAsi    A    G        0      0        2 
  11 chr11_17619209     AKia    A    G        0      0        2 
  11 chr11_17619209     AOna    A    G        0      0        2 
  11 chr11_17619209     ASom    A    G        0      0        2 
  11 chr11_17619209     HCab    A    G        1      2        2 
  11 chr11_17619209     HPrz    A    G        1      2        2 
  11 chr11_17619209     ZBoe    A    G        0      0        2 
  11 chr11_17619209     ZGre    A    G        0      0        2 
  11 chr11_17619209     ZHar    A    G        0      0        2 
  11 chr11_17619209   Sample    A    G        0      0        2 
  11 chr11_17621372     AAsi    T    G        0      0        2 
  11 chr11_17621372     AKia    T    G        0      0        2 
  11 chr11_17621372     AOna    T    G        0      0        2 
  11 chr11_17621372     ASom    T    G        0      0        2 
  11 chr11_17621372     HCab    T    G        0      0        2 
  11 chr11_17621372     HPrz    T    G        0      0        2 
  11 chr11_17621372     ZBoe    T    G        0      0        2 
  11 chr11_17621372     ZGre    T    G        1      2        2 
  11 chr11_17621372     ZHar    T    G        0      0        2 
  11 chr11_17621372   Sample    T    G        0      0        2 
  11 chr11_17621871     AAsi    A    G        0      0        2 
  11 chr11_17621871     AKia    A    G        0      0        2 
  11 chr11_17621871     AOna    A    G        0      0        2 
  11 chr11_17621871     ASom    A    G        0      0        2 
  11 chr11_17621871     HCab    A    G        0      0        2 
  11 chr11_17621871     HPrz    A    G      0.5      1        2 
  11 chr11_17621871     ZBoe    A    G        0      0        2 
  11 chr11_17621871     ZGre    A    G        0      0        2 
  11 chr11_17621871     ZHar    A    G        0      0        2 
  11 chr11_17621871   Sample    A    G        0      0        2 
  11 chr11_17623441     AAsi    G    A        0      0        2 
  11 chr11_17623441     AKia    G    A        0      0        2 
  11 chr11_17623441     AOna    G    A        1      2        2 
  11 chr11_17623441     ASom    G    A        0      0        2 
  11 chr11_17623441     HCab    G    A        0      0        2 
  11 chr11_17623441     HPrz    G    A        0      0        2 
  11 chr11_17623441     ZBoe    G    A        0      0        2 
  11 chr11_17623441     ZGre    G    A        0      0        2 
  11 chr11_17623441     ZHar    G    A        0      0        2 
  11 chr11_17623441   Sample    G    A        0      0        2 
  11 chr11_17627452     AAsi    G    C        0      0        2 
  11 chr11_17627452     AKia    G    C        0      0        2 
  11 chr11_17627452     AOna    G    C        0      0        2 
  11 chr11_17627452     ASom    G    C        0      0        2 
  11 chr11_17627452     HCab    G    C        0      0        2 
  11 chr11_17627452     HPrz    G    C        0      0        2 
  11 chr11_17627452     ZBoe    G    C      0.5      1        2 
  11 chr11_17627452     ZGre    G    C        0      0        2 
  11 chr11_17627452     ZHar    G    C        0      0        2 
  11 chr11_17627452   Sample    G    C        0      0        2 
  11 chr11_17627746     AAsi    G    A        0      0        2 
  11 chr11_17627746     AKia    G    A        0      0        2 
  11 chr11_17627746     AOna    G    A        0      0        2 
  11 chr11_17627746     ASom    G    A        0      0        2 
  11 chr11_17627746     HCab    G    A        0      0        2 
  11 chr11_17627746     HPrz    G    A        0      0        2 
  11 chr11_17627746     ZBoe    G    A        1      2        2 
  11 chr11_17627746     ZGre    G    A        1      2        2 
  11 chr11_17627746     ZHar    G    A        1      2        2 
  11 chr11_17627746   Sample    G    A        0      0        2 
  11 chr11_17627973     AAsi    T    G        1      2        2 
  11 chr11_17627973     AKia    T    G        0      0        2 
  11 chr11_17627973     AOna    T    G        0      0        2 
  11 chr11_17627973     ASom    T    G        0      0        2 
  11 chr11_17627973     HCab    T    G        0      0        2 
  11 chr11_17627973     HPrz    T    G        0      0        2 
  11 chr11_17627973     ZBoe    T    G        0      0        2 
  11 chr11_17627973     ZGre    T    G        0      0        2 
  11 chr11_17627973     ZHar    T    G        0      0        2 
  11 chr11_17627973   Sample    T    G        1      2        2 
  11 chr11_17639621     AAsi    G    T        0      0        2 
  11 chr11_17639621     AKia    G    T        0      0        2 
  11 chr11_17639621     AOna    G    T        0      0        2 
  11 chr11_17639621     ASom    G    T        0      0        2 
  11 chr11_17639621     HCab    G    T        1      2        2 
  11 chr11_17639621     HPrz    G    T        1      2        2 
  11 chr11_17639621     ZBoe    G    T        0      0        2 
  11 chr11_17639621     ZGre    G    T        0      0        2 
  11 chr11_17639621     ZHar    G    T        0      0        2 
  11 chr11_17639621   Sample    G    T        0      0        2 
  11 chr11_17647179     AAsi    A    G        0      0        2 
  11 chr11_17647179     AKia    A    G        1      2        2 
  11 chr11_17647179     AOna    A    G        0      0        2 
  11 chr11_17647179     ASom    A    G        0      0        2 
  11 chr11_17647179     HCab    A    G        0      0        2 
  11 chr11_17647179     HPrz    A    G        0      0        2 
  11 chr11_17647179     ZBoe    A    G        0      0        2 
  11 chr11_17647179     ZGre    A    G        0      0        2 
  11 chr11_17647179     ZHar    A    G        0      0        2 
  11 chr11_17647179   Sample    A    G        0      0        2 
  11 chr11_17658006     AAsi    T    C        0      0        2 
  11 chr11_17658006     AKia    T    C        0      0        2 
  11 chr11_17658006     AOna    T    C        0      0        2 
  11 chr11_17658006     ASom    T    C        0      0        2 
  11 chr11_17658006     HCab    T    C        0      0        2 
  11 chr11_17658006     HPrz    T    C        0      0        2 
  11 chr11_17658006     ZBoe    T    C        0      0        2 
  11 chr11_17658006     ZGre    T    C        0      0        2 
  11 chr11_17658006     ZHar    T    C      0.5      1        2 
  11 chr11_17658006   Sample    T    C        0      0        2 
  11 chr11_17669140     AAsi    A    G        0      0        2 
  11 chr11_17669140     AKia    A    G      0.5      1        2 
  11 chr11_17669140     AOna    A    G        1      2        2 
  11 chr11_17669140     ASom    A    G        0      0        2 
  11 chr11_17669140     HCab    A    G        0      0        2 
  11 chr11_17669140     HPrz    A    G        0      0        2 
  11 chr11_17669140     ZBoe    A    G        0      0        2 
  11 chr11_17669140     ZGre    A    G        0      0        2 
  11 chr11_17669140     ZHar    A    G        0      0        2 
  11 chr11_17669140   Sample    A    G        0      0        2 
  11 chr11_17676154     AAsi    A    G        0      0        2 
  11 chr11_17676154     AKia    A    G        0      0        2 
  11 chr11_17676154     AOna    A    G        0      0        2 
  11 chr11_17676154     ASom    A    G        0      0        2 
  11 chr11_17676154     HCab    A    G        0      0        2 
  11 chr11_17676154     HPrz    A    G        0      0        2 
  11 chr11_17676154     ZBoe    A    G        0      0        2 
  11 chr11_17676154     ZGre    A    G        1      2        2 
  11 chr11_17676154     ZHar    A    G        0      0        2 
  11 chr11_17676154   Sample    A    G        0      0        2 
  11 chr11_17683435     AAsi    A    G        0      0        2 
  11 chr11_17683435     AKia    A    G        0      0        2 
  11 chr11_17683435     AOna    A    G        0      0        2 
  11 chr11_17683435     ASom    A    G        0      0        2 
  11 chr11_17683435     HCab    A    G        0      0        2 
  11 chr11_17683435     HPrz    A    G        0      0        2 
  11 chr11_17683435     ZBoe    A    G        0      0        2 
  11 chr11_17683435     ZGre    A    G      0.5      1        2 
  11 chr11_17683435     ZHar    A    G        0      0        2 
  11 chr11_17683435   Sample    A    G        0      0        2 
  11 chr11_17685617     AAsi    C    T        0      0        2 
  11 chr11_17685617     AKia    C    T        0      0        2 
  11 chr11_17685617     AOna    C    T        0      0        2 
  11 chr11_17685617     ASom    C    T        0      0        2 
  11 chr11_17685617     HCab    C    T        0      0        2 
  11 chr11_17685617     HPrz    C    T        0      0        2 
  11 chr11_17685617     ZBoe    C    T        0      0        2 
  11 chr11_17685617     ZGre    C    T      0.5      1        2 
  11 chr11_17685617     ZHar    C    T        0      0        2 
  11 chr11_17685617   Sample    C    T        0      0        2 
  11 chr11_17696421     AAsi    C    G        0      0        2 
  11 chr11_17696421     AKia    C    G        0      0        2 
  11 chr11_17696421     AOna    C    G        0      0        2 
  11 chr11_17696421     ASom    C    G        0      0        2 
  11 chr11_17696421     HCab    C    G        0      0        2 
  11 chr11_17696421     HPrz    C    G        0      0        2 
  11 chr11_17696421     ZBoe    C    G      0.5      1        2 
  11 chr11_17696421     ZGre    C    G        0      0        2 
  11 chr11_17696421     ZHar    C    G        0      0        2 
  11 chr11_17696421   Sample    C    G        0      0        2 
  11 chr11_17700869     AAsi    C    T        0      0        2 
  11 chr11_17700869     AKia    C    T        0      0        2 
  11 chr11_17700869     AOna    C    T        0      0        2 
  11 chr11_17700869     ASom    C    T        0      0        2 
  11 chr11_17700869     HCab    C    T        0      0        2 
  11 chr11_17700869     HPrz    C    T        0      0        2 
  11 chr11_17700869     ZBoe    C    T      0.5      1        2 
  11 chr11_17700869     ZGre    C    T        0      0        2 
  11 chr11_17700869     ZHar    C    T        0      0        2 
  11 chr11_17700869   Sample    C    T        0      0        2 
  11 chr11_17704746     AAsi    A    C        0      0        2 
  11 chr11_17704746     AKia    A    C        1      2        2 
  11 chr11_17704746     AOna    A    C        1      2        2 
  11 chr11_17704746     ASom    A    C        0      0        2 
  11 chr11_17704746     HCab    A    C        0      0        2 
  11 chr11_17704746     HPrz    A    C        0      0        2 
  11 chr11_17704746     ZBoe    A    C        0      0        2 
  11 chr11_17704746     ZGre    A    C        0      0        2 
  11 chr11_17704746     ZHar    A    C        0      0        2 
  11 chr11_17704746   Sample    A    C        0      0        2 
  11 chr11_17711592     AAsi    A    G        0      0        2 
  11 chr11_17711592     AKia    A    G        0      0        2 
  11 chr11_17711592     AOna    A    G        0      0        2 
  11 chr11_17711592     ASom    A    G        0      0        2 
  11 chr11_17711592     HCab    A    G        0      0        2 
  11 chr11_17711592     HPrz    A    G      0.5      1        2 
  11 chr11_17711592     ZBoe    A    G        0      0        2 
  11 chr11_17711592     ZGre    A    G        0      0        2 
  11 chr11_17711592     ZHar    A    G        0      0        2 
  11 chr11_17711592   Sample    A    G        0      0        2 
  11 chr11_17713955     AAsi    T    C        0      0        2 
  11 chr11_17713955     AKia    T    C      0.5      1        2 
  11 chr11_17713955     AOna    T    C        0      0        2 
  11 chr11_17713955     ASom    T    C        0      0        2 
  11 chr11_17713955     HCab    T    C        0      0        2 
  11 chr11_17713955     HPrz    T    C        0      0        2 
  11 chr11_17713955     ZBoe    T    C        0      0        2 
  11 chr11_17713955     ZGre    T    C        0      0        2 
  11 chr11_17713955     ZHar    T    C        0      0        2 
  11 chr11_17713955   Sample    T    C        0      0        2 
  11 chr11_17717219     AAsi    C    T        0      0        2 
  11 chr11_17717219     AKia    C    T        0      0        2 
  11 chr11_17717219     AOna    C    T        0      0        2 
  11 chr11_17717219     ASom    C    T        1      2        2 
  11 chr11_17717219     HCab    C    T        0      0        2 
  11 chr11_17717219     HPrz    C    T        0      0        2 
  11 chr11_17717219     ZBoe    C    T        0      0        2 
  11 chr11_17717219     ZGre    C    T        0      0        2 
  11 chr11_17717219     ZHar    C    T        0      0        2 
  11 chr11_17717219   Sample    C    T        0      0        2 
  11 chr11_17718862     AAsi    A    C        0      0        2 
  11 chr11_17718862     AKia    A    C        0      0        2 
  11 chr11_17718862     AOna    A    C        1      2        2 
  11 chr11_17718862     ASom    A    C        0      0        2 
  11 chr11_17718862     HCab    A    C        0      0        2 
  11 chr11_17718862     HPrz    A    C        0      0        2 
  11 chr11_17718862     ZBoe    A    C        0      0        2 
  11 chr11_17718862     ZGre    A    C        0      0        2 
  11 chr11_17718862     ZHar    A    C        0      0        2 
  11 chr11_17718862   Sample    A    C        0      0        2 
  11 chr11_17729294     AAsi    A    G        0      0        2 
  11 chr11_17729294     AKia    A    G        0      0        2 
  11 chr11_17729294     AOna    A    G        0      0        2 
  11 chr11_17729294     ASom    A    G        0      0        2 
  11 chr11_17729294     HCab    A    G        0      0        2 
  11 chr11_17729294     HPrz    A    G        0      0        2 
  11 chr11_17729294     ZBoe    A    G        1      2        2 
  11 chr11_17729294     ZGre    A    G        1      2        2 
  11 chr11_17729294     ZHar    A    G        0      0        2 
  11 chr11_17729294   Sample    A    G        0      0        2 
  11 chr11_17733391     AAsi    A    C        0      0        2 
  11 chr11_17733391     AKia    A    C        0      0        2 
  11 chr11_17733391     AOna    A    C        0      0        2 
  11 chr11_17733391     ASom    A    C        0      0        2 
  11 chr11_17733391     HCab    A    C        1      2        2 
  11 chr11_17733391     HPrz    A    C        1      2        2 
  11 chr11_17733391     ZBoe    A    C        0      0        2 
  11 chr11_17733391     ZGre    A    C        0      0        2 
  11 chr11_17733391     ZHar    A    C        0      0        2 
  11 chr11_17733391   Sample    A    C        0      0        2 
  11 chr11_17743756     AAsi    A    G        1      2        2 
  11 chr11_17743756     AKia    A    G        0      0        2 
  11 chr11_17743756     AOna    A    G        0      0        2 
  11 chr11_17743756     ASom    A    G        1      2        2 
  11 chr11_17743756     HCab    A    G        0      0        2 
  11 chr11_17743756     HPrz    A    G        0      0        2 
  11 chr11_17743756     ZBoe    A    G        0      0        2 
  11 chr11_17743756     ZGre    A    G        0      0        2 
  11 chr11_17743756     ZHar    A    G        0      0        2 
  11 chr11_17743756   Sample    A    G        1      2        2 
  11 chr11_17745655     AAsi    G    T        0      0        2 
  11 chr11_17745655     AKia    G    T        0      0        2 
  11 chr11_17745655     AOna    G    T        0      0        2 
  11 chr11_17745655     ASom    G    T        0      0        2 
  11 chr11_17745655     HCab    G    T        1      2        2 
  11 chr11_17745655     HPrz    G    T        1      2        2 
  11 chr11_17745655     ZBoe    G    T        0      0        2 
  11 chr11_17745655     ZGre    G    T        0      0        2 
  11 chr11_17745655     ZHar    G    T        0      0        2 
  11 chr11_17745655   Sample    G    T        0      0        2 
  11 chr11_17746272     AAsi    C    A        0      0        2 
  11 chr11_17746272     AKia    C    A        0      0        2 
  11 chr11_17746272     AOna    C    A        0      0        2 
  11 chr11_17746272     ASom    C    A        0      0        2 
  11 chr11_17746272     HCab    C    A      0.5      1        2 
  11 chr11_17746272     HPrz    C    A        0      0        2 
  11 chr11_17746272     ZBoe    C    A        0      0        2 
  11 chr11_17746272     ZGre    C    A        0      0        2 
  11 chr11_17746272     ZHar    C    A        0      0        2 
  11 chr11_17746272   Sample    C    A        0      0        2 
  11 chr11_17749512     AAsi    T    C        0      0        2 
  11 chr11_17749512     AKia    T    C        0      0        2 
  11 chr11_17749512     AOna    T    C        0      0        2 
  11 chr11_17749512     ASom    T    C        0      0        2 
  11 chr11_17749512     HCab    T    C        1      2        2 
  11 chr11_17749512     HPrz    T    C        1      2        2 
  11 chr11_17749512     ZBoe    T    C        0      0        2 
  11 chr11_17749512     ZGre    T    C        0      0        2 
  11 chr11_17749512     ZHar    T    C        0      0        2 
  11 chr11_17749512   Sample    T    C        0      0        2 
  11 chr11_17753258     AAsi    G    A        0      0        2 
  11 chr11_17753258     AKia    G    A        1      2        2 
  11 chr11_17753258     AOna    G    A        0      0        2 
  11 chr11_17753258     ASom    G    A        0      0        2 
  11 chr11_17753258     HCab    G    A        0      0        2 
  11 chr11_17753258     HPrz    G    A        0      0        2 
  11 chr11_17753258     ZBoe    G    A        0      0        2 
  11 chr11_17753258     ZGre    G    A        0      0        2 
  11 chr11_17753258     ZHar    G    A        0      0        2 
  11 chr11_17753258   Sample    G    A        0      0        2 
  11 chr11_17759188     AAsi    T    G        0      0        2 
  11 chr11_17759188     AKia    T    G        0      0        2 
  11 chr11_17759188     AOna    T    G        0      0        2 
  11 chr11_17759188     ASom    T    G        0      0        2 
  11 chr11_17759188     HCab    T    G        1      2        2 
  11 chr11_17759188     HPrz    T    G        1      2        2 
  11 chr11_17759188     ZBoe    T    G        0      0        2 
  11 chr11_17759188     ZGre    T    G        0      0        2 
  11 chr11_17759188     ZHar    T    G        0      0        2 
  11 chr11_17759188   Sample    T    G        0      0        2 
  11 chr11_17759635     AAsi    C    T        0      0        2 
  11 chr11_17759635     AKia    C    T        1      2        2 
  11 chr11_17759635     AOna    C    T        1      2        2 
  11 chr11_17759635     ASom    C    T        0      0        2 
  11 chr11_17759635     HCab    C    T        0      0        2 
  11 chr11_17759635     HPrz    C    T        0      0        2 
  11 chr11_17759635     ZBoe    C    T        0      0        2 
  11 chr11_17759635     ZGre    C    T        0      0        2 
  11 chr11_17759635     ZHar    C    T        0      0        2 
  11 chr11_17759635   Sample    C    T        0      0        2 
  11 chr11_17763825     AAsi    G    C        0      0        2 
  11 chr11_17763825     AKia    G    C        0      0        2 
  11 chr11_17763825     AOna    G    C        0      0        2 
  11 chr11_17763825     ASom    G    C        0      0        2 
  11 chr11_17763825     HCab    G    C        0      0        2 
  11 chr11_17763825     HPrz    G    C        0      0        2 
  11 chr11_17763825     ZBoe    G    C        1      2        2 
  11 chr11_17763825     ZGre    G    C        1      2        2 
  11 chr11_17763825     ZHar    G    C        1      2        2 
  11 chr11_17763825   Sample    G    C        0      0        2 
  11 chr11_17765758     AAsi    A    G        0      0        2 
  11 chr11_17765758     AKia    A    G        0      0        2 
  11 chr11_17765758     AOna    A    G        0      0        2 
  11 chr11_17765758     ASom    A    G        0      0        2 
  11 chr11_17765758     HCab    A    G        1      2        2 
  11 chr11_17765758     HPrz    A    G        1      2        2 
  11 chr11_17765758     ZBoe    A    G        0      0        2 
  11 chr11_17765758     ZGre    A    G        0      0        2 
  11 chr11_17765758     ZHar    A    G        0      0        2 
  11 chr11_17765758   Sample    A    G        0      0        2 
  11 chr11_17766787     AAsi    T    C        1      2        2 
  11 chr11_17766787     AKia    T    C        0      0        2 
  11 chr11_17766787     AOna    T    C        0      0        2 
  11 chr11_17766787     ASom    T    C        0      0        2 
  11 chr11_17766787     HCab    T    C        0      0        2 
  11 chr11_17766787     HPrz    T    C        0      0        2 
  11 chr11_17766787     ZBoe    T    C        0      0        2 
  11 chr11_17766787     ZGre    T    C        0      0        2 
  11 chr11_17766787     ZHar    T    C        0      0        2 
  11 chr11_17766787   Sample    T    C        1      2        2 
  11 chr11_17767011     AAsi    A    T        0      0        2 
  11 chr11_17767011     AKia    A    T        0      0        2 
  11 chr11_17767011     AOna    A    T        0      0        2 
  11 chr11_17767011     ASom    A    T        0      0        2 
  11 chr11_17767011     HCab    A    T        1      2        2 
  11 chr11_17767011     HPrz    A    T        1      2        2 
  11 chr11_17767011     ZBoe    A    T        0      0        2 
  11 chr11_17767011     ZGre    A    T        0      0        2 
  11 chr11_17767011     ZHar    A    T        0      0        2 
  11 chr11_17767011   Sample    A    T        0      0        2 
  11 chr11_17777071     AAsi    A    G        1      2        2 
  11 chr11_17777071     AKia    A    G        0      0        2 
  11 chr11_17777071     AOna    A    G        0      0        2 
  11 chr11_17777071     ASom    A    G        0      0        2 
  11 chr11_17777071     HCab    A    G        0      0        2 
  11 chr11_17777071     HPrz    A    G        0      0        2 
  11 chr11_17777071     ZBoe    A    G        0      0        2 
  11 chr11_17777071     ZGre    A    G        0      0        2 
  11 chr11_17777071     ZHar    A    G        0      0        2 
  11 chr11_17777071   Sample    A    G        0      0        2 
  11 chr11_17777960     AAsi    A    G        0      0        2 
  11 chr11_17777960     AKia    A    G      0.5      1        2 
  11 chr11_17777960     AOna    A    G        0      0        2 
  11 chr11_17777960     ASom    A    G        0      0        2 
  11 chr11_17777960     HCab    A    G        0      0        2 
  11 chr11_17777960     HPrz    A    G        0      0        2 
  11 chr11_17777960     ZBoe    A    G        0      0        2 
  11 chr11_17777960     ZGre    A    G        0      0        2 
  11 chr11_17777960     ZHar    A    G        0      0        2 
  11 chr11_17777960   Sample    A    G        0      0        2 
  11 chr11_17793223     AAsi    C    T        0      0        2 
  11 chr11_17793223     AKia    C    T        0      0        2 
  11 chr11_17793223     AOna    C    T        1      2        2 
  11 chr11_17793223     ASom    C    T        0      0        2 
  11 chr11_17793223     HCab    C    T        0      0        2 
  11 chr11_17793223     HPrz    C    T        0      0        2 
  11 chr11_17793223     ZBoe    C    T        0      0        2 
  11 chr11_17793223     ZGre    C    T        0      0        2 
  11 chr11_17793223     ZHar    C    T        0      0        2 
  11 chr11_17793223   Sample    C    T        0      0        2 
  11 chr11_17800386     AAsi    G    T        0      0        2 
  11 chr11_17800386     AKia    G    T        0      0        2 
  11 chr11_17800386     AOna    G    T        0      0        2 
  11 chr11_17800386     ASom    G    T        0      0        2 
  11 chr11_17800386     HCab    G    T      0.5      1        2 
  11 chr11_17800386     HPrz    G    T        0      0        2 
  11 chr11_17800386     ZBoe    G    T        0      0        2 
  11 chr11_17800386     ZGre    G    T        0      0        2 
  11 chr11_17800386     ZHar    G    T        0      0        2 
  11 chr11_17800386   Sample    G    T        0      0        2 
  11 chr11_17801765     AAsi    C    A        0      0        2 
  11 chr11_17801765     AKia    C    A        1      2        2 
  11 chr11_17801765     AOna    C    A        0      0        2 
  11 chr11_17801765     ASom    C    A        0      0        2 
  11 chr11_17801765     HCab    C    A        0      0        2 
  11 chr11_17801765     HPrz    C    A        0      0        2 
  11 chr11_17801765     ZBoe    C    A        0      0        2 
  11 chr11_17801765     ZGre    C    A        0      0        2 
  11 chr11_17801765     ZHar    C    A        0      0        2 
  11 chr11_17801765   Sample    C    A        0      0        2 
  11 chr11_17805981     AAsi    G    C      0.5      1        2 
  11 chr11_17805981     AKia    G    C        0      0        2 
  11 chr11_17805981     AOna    G    C        0      0        2 
  11 chr11_17805981     ASom    G    C        0      0        2 
  11 chr11_17805981     HCab    G    C        0      0        2 
  11 chr11_17805981     HPrz    G    C        0      0        2 
  11 chr11_17805981     ZBoe    G    C        0      0        2 
  11 chr11_17805981     ZGre    G    C        0      0        2 
  11 chr11_17805981     ZHar    G    C        0      0        2 
  11 chr11_17805981   Sample    G    C        0      0        2 
  11 chr11_17814917     AAsi    A    G        0      0        2 
  11 chr11_17814917     AKia    A    G        0      0        2 
  11 chr11_17814917     AOna    A    G        0      0        2 
  11 chr11_17814917     ASom    A    G        0      0        2 
  11 chr11_17814917     HCab    A    G        0      0        2 
  11 chr11_17814917     HPrz    A    G        0      0        2 
  11 chr11_17814917     ZBoe    A    G        0      0        2 
  11 chr11_17814917     ZGre    A    G        1      2        2 
  11 chr11_17814917     ZHar    A    G        0      0        2 
  11 chr11_17814917   Sample    A    G        0      0        2 
  11 chr11_17817536     AAsi    T    G        1      2        2 
  11 chr11_17817536     AKia    T    G        0      0        2 
  11 chr11_17817536     AOna    T    G        0      0        2 
  11 chr11_17817536     ASom    T    G        1      2        2 
  11 chr11_17817536     HCab    T    G        0      0        2 
  11 chr11_17817536     HPrz    T    G        0      0        2 
  11 chr11_17817536     ZBoe    T    G        0      0        2 
  11 chr11_17817536     ZGre    T    G        0      0        2 
  11 chr11_17817536     ZHar    T    G        0      0        2 
  11 chr11_17817536   Sample    T    G        1      2        2 
  11 chr11_17818521     AAsi    T    C        0      0        2 
  11 chr11_17818521     AKia    T    C        0      0        2 
  11 chr11_17818521     AOna    T    C        0      0        2 
  11 chr11_17818521     ASom    T    C        0      0        2 
  11 chr11_17818521     HCab    T    C        0      0        2 
  11 chr11_17818521     HPrz    T    C        0      0        2 
  11 chr11_17818521     ZBoe    T    C        0      0        2 
  11 chr11_17818521     ZGre    T    C      0.5      1        2 
  11 chr11_17818521     ZHar    T    C        0      0        2 
  11 chr11_17818521   Sample    T    C        0      0        2 
  11 chr11_17822883     AAsi    G    T        0      0        2 
  11 chr11_17822883     AKia    G    T        0      0        2 
  11 chr11_17822883     AOna    G    T        0      0        2 
  11 chr11_17822883     ASom    G    T        0      0        2 
  11 chr11_17822883     HCab    G    T        1      2        2 
  11 chr11_17822883     HPrz    G    T        1      2        2 
  11 chr11_17822883     ZBoe    G    T        0      0        2 
  11 chr11_17822883     ZGre    G    T        0      0        2 
  11 chr11_17822883     ZHar    G    T        0      0        2 
  11 chr11_17822883   Sample    G    T        0      0        2 
  11 chr11_17836855     AAsi    C    T        0      0        2 
  11 chr11_17836855     AKia    C    T        0      0        2 
  11 chr11_17836855     AOna    C    T        0      0        2 
  11 chr11_17836855     ASom    C    T        0      0        2 
  11 chr11_17836855     HCab    C    T        0      0        2 
  11 chr11_17836855     HPrz    C    T        0      0        2 
  11 chr11_17836855     ZBoe    C    T        0      0        2 
  11 chr11_17836855     ZGre    C    T        0      0        2 
  11 chr11_17836855     ZHar    C    T        1      2        2 
  11 chr11_17836855   Sample    C    T        0      0        2 
  11 chr11_17845467     AAsi    A    G        0      0        2 
  11 chr11_17845467     AKia    A    G      0.5      1        2 
  11 chr11_17845467     AOna    A    G        1      2        2 
  11 chr11_17845467     ASom    A    G        0      0        2 
  11 chr11_17845467     HCab    A    G        0      0        2 
  11 chr11_17845467     HPrz    A    G        0      0        2 
  11 chr11_17845467     ZBoe    A    G        0      0        2 
  11 chr11_17845467     ZGre    A    G        0      0        2 
  11 chr11_17845467     ZHar    A    G        0      0        2 
  11 chr11_17845467   Sample    A    G        0      0        2 
  11 chr11_17856271     AAsi    A    G        0      0        2 
  11 chr11_17856271     AKia    A    G        0      0        2 
  11 chr11_17856271     AOna    A    G        0      0        2 
  11 chr11_17856271     ASom    A    G        0      0        2 
  11 chr11_17856271     HCab    A    G        0      0        2 
  11 chr11_17856271     HPrz    A    G        0      0        2 
  11 chr11_17856271     ZBoe    A    G      0.5      1        2 
  11 chr11_17856271     ZGre    A    G        0      0        2 
  11 chr11_17856271     ZHar    A    G        0      0        2 
  11 chr11_17856271   Sample    A    G        0      0        2 
  11 chr11_17859661     AAsi    A    T      0.5      1        2 
  11 chr11_17859661     AKia    A    T        0      0        2 
  11 chr11_17859661     AOna    A    T        0      0        2 
  11 chr11_17859661     ASom    A    T        0      0        2 
  11 chr11_17859661     HCab    A    T        0      0        2 
  11 chr11_17859661     HPrz    A    T        0      0        2 
  11 chr11_17859661     ZBoe    A    T        0      0        2 
  11 chr11_17859661     ZGre    A    T        0      0        2 
  11 chr11_17859661     ZHar    A    T        0      0        2 
  11 chr11_17859661   Sample    A    T        0      0        2 
  11 chr11_17860001     AAsi    T    C        0      0        2 
  11 chr11_17860001     AKia    T    C        0      0        2 
  11 chr11_17860001     AOna    T    C        0      0        2 
  11 chr11_17860001     ASom    T    C        0      0        2 
  11 chr11_17860001     HCab    T    C        1      2        2 
  11 chr11_17860001     HPrz    T    C        1      2        2 
  11 chr11_17860001     ZBoe    T    C        0      0        2 
  11 chr11_17860001     ZGre    T    C        0      0        2 
  11 chr11_17860001     ZHar    T    C        0      0        2 
  11 chr11_17860001   Sample    T    C        0      0        2 
  11 chr11_17862653     AAsi    T    C      0.5      1        2 
  11 chr11_17862653     AKia    T    C        0      0        2 
  11 chr11_17862653     AOna    T    C        0      0        2 
  11 chr11_17862653     ASom    T    C        0      0        2 
  11 chr11_17862653     HCab    T    C        0      0        2 
  11 chr11_17862653     HPrz    T    C        0      0        2 
  11 chr11_17862653     ZBoe    T    C        0      0        2 
  11 chr11_17862653     ZGre    T    C        0      0        2 
  11 chr11_17862653     ZHar    T    C        0      0        2 
  11 chr11_17862653   Sample    T    C        0      0        2 
  11 chr11_17864975     AAsi    A    G        0      0        2 
  11 chr11_17864975     AKia    A    G        1      2        2 
  11 chr11_17864975     AOna    A    G        0      0        2 
  11 chr11_17864975     ASom    A    G        0      0        2 
  11 chr11_17864975     HCab    A    G        0      0        2 
  11 chr11_17864975     HPrz    A    G        0      0        2 
  11 chr11_17864975     ZBoe    A    G        0      0        2 
  11 chr11_17864975     ZGre    A    G      0.5      1        2 
  11 chr11_17864975     ZHar    A    G        0      0        2 
  11 chr11_17864975   Sample    A    G        0      0        2 
  11 chr11_17869492     AAsi    T    C        0      0        2 
  11 chr11_17869492     AKia    T    C        0      0        2 
  11 chr11_17869492     AOna    T    C        0      0        2 
  11 chr11_17869492     ASom    T    C        0      0        2 
  11 chr11_17869492     HCab    T    C        1      2        2 
  11 chr11_17869492     HPrz    T    C        1      2        2 
  11 chr11_17869492     ZBoe    T    C        0      0        2 
  11 chr11_17869492     ZGre    T    C        0      0        2 
  11 chr11_17869492     ZHar    T    C        0      0        2 
  11 chr11_17869492   Sample    T    C        0      0        2 
  11 chr11_17885014     AAsi    A    T        0      0        2 
  11 chr11_17885014     AKia    A    T        1      2        2 
  11 chr11_17885014     AOna    A    T        0      0        2 
  11 chr11_17885014     ASom    A    T        0      0        2 
  11 chr11_17885014     HCab    A    T        0      0        2 
  11 chr11_17885014     HPrz    A    T        0      0        2 
  11 chr11_17885014     ZBoe    A    T        0      0        2 
  11 chr11_17885014     ZGre    A    T        0      0        2 
  11 chr11_17885014     ZHar    A    T        0      0        2 
  11 chr11_17885014   Sample    A    T        0      0        2 
  11 chr11_17894473     AAsi    T    C        0      0        2 
  11 chr11_17894473     AKia    T    C        0      0        2 
  11 chr11_17894473     AOna    T    C        0      0        2 
  11 chr11_17894473     ASom    T    C        0      0        2 
  11 chr11_17894473     HCab    T    C        1      2        2 
  11 chr11_17894473     HPrz    T    C        1      2        2 
  11 chr11_17894473     ZBoe    T    C        0      0        2 
  11 chr11_17894473     ZGre    T    C        0      0        2 
  11 chr11_17894473     ZHar    T    C        0      0        2 
  11 chr11_17894473   Sample    T    C        0      0        2 
  11 chr11_17897080     AAsi    A    G        0      0        2 
  11 chr11_17897080     AKia    A    G        0      0        2 
  11 chr11_17897080     AOna    A    G        0      0        2 
  11 chr11_17897080     ASom    A    G        0      0        2 
  11 chr11_17897080     HCab    A    G        0      0        2 
  11 chr11_17897080     HPrz    A    G        0      0        2 
  11 chr11_17897080     ZBoe    A    G      0.5      1        2 
  11 chr11_17897080     ZGre    A    G        0      0        2 
  11 chr11_17897080     ZHar    A    G        0      0        2 
  11 chr11_17897080   Sample    A    G        0      0        2 
  11 chr11_17897831     AAsi    C    G        0      0        2 
  11 chr11_17897831     AKia    C    G        0      0        2 
  11 chr11_17897831     AOna    C    G        0      0        2 
  11 chr11_17897831     ASom    C    G        0      0        2 
  11 chr11_17897831     HCab    C    G        0      0        2 
  11 chr11_17897831     HPrz    C    G        0      0        2 
  11 chr11_17897831     ZBoe    C    G      0.5      1        2 
  11 chr11_17897831     ZGre    C    G        0      0        2 
  11 chr11_17897831     ZHar    C    G        0      0        2 
  11 chr11_17897831   Sample    C    G        0      0        2 
  11 chr11_17901593     AAsi    C    T        1      2        2 
  11 chr11_17901593     AKia    C    T        0      0        2 
  11 chr11_17901593     AOna    C    T        0      0        2 
  11 chr11_17901593     ASom    C    T        1      2        2 
  11 chr11_17901593     HCab    C    T        0      0        2 
  11 chr11_17901593     HPrz    C    T        0      0        2 
  11 chr11_17901593     ZBoe    C    T        0      0        2 
  11 chr11_17901593     ZGre    C    T        0      0        2 
  11 chr11_17901593     ZHar    C    T        0      0        2 
  11 chr11_17901593   Sample    C    T        1      2        2 
  11 chr11_17911597     AAsi    A    C        0      0        2 
  11 chr11_17911597     AKia    A    C        0      0        2 
  11 chr11_17911597     AOna    A    C        0      0        2 
  11 chr11_17911597     ASom    A    C        0      0        2 
  11 chr11_17911597     HCab    A    C        0      0        2 
  11 chr11_17911597     HPrz    A    C        0      0        2 
  11 chr11_17911597     ZBoe    A    C        0      0        2 
  11 chr11_17911597     ZGre    A    C      0.5      1        2 
  11 chr11_17911597     ZHar    A    C        0      0        2 
  11 chr11_17911597   Sample    A    C        0      0        2 
  11 chr11_17915346     AAsi    T    C        0      0        2 
  11 chr11_17915346     AKia    T    C        1      2        2 
  11 chr11_17915346     AOna    T    C        1      2        2 
  11 chr11_17915346     ASom    T    C        0      0        2 
  11 chr11_17915346     HCab    T    C        0      0        2 
  11 chr11_17915346     HPrz    T    C        0      0        2 
  11 chr11_17915346     ZBoe    T    C        0      0        2 
  11 chr11_17915346     ZGre    T    C        0      0        2 
  11 chr11_17915346     ZHar    T    C        0      0        2 
  11 chr11_17915346   Sample    T    C        0      0        2 
  11 chr11_17922585     AAsi    G    A        0      0        2 
  11 chr11_17922585     AKia    G    A        0      0        2 
  11 chr11_17922585     AOna    G    A        0      0        2 
  11 chr11_17922585     ASom    G    A        0      0        2 
  11 chr11_17922585     HCab    G    A        0      0        2 
  11 chr11_17922585     HPrz    G    A        0      0        2 
  11 chr11_17922585     ZBoe    G    A        0      0        2 
  11 chr11_17922585     ZGre    G    A      0.5      1        2 
  11 chr11_17922585     ZHar    G    A        0      0        2 
  11 chr11_17922585   Sample    G    A        0      0        2 
  11 chr11_17925855     AAsi    C    A        0      0        2 
  11 chr11_17925855     AKia    C    A        0      0        2 
  11 chr11_17925855     AOna    C    A        0      0        2 
  11 chr11_17925855     ASom    C    A        0      0        2 
  11 chr11_17925855     HCab    C    A        1      2        2 
  11 chr11_17925855     HPrz    C    A        1      2        2 
  11 chr11_17925855     ZBoe    C    A        0      0        2 
  11 chr11_17925855     ZGre    C    A        0      0        2 
  11 chr11_17925855     ZHar    C    A        0      0        2 
  11 chr11_17925855   Sample    C    A        0      0        2 
  11 chr11_17934086     AAsi    G    T        0      0        2 
  11 chr11_17934086     AKia    G    T        0      0        2 
  11 chr11_17934086     AOna    G    T        0      0        2 
  11 chr11_17934086     ASom    G    T        0      0        2 
  11 chr11_17934086     HCab    G    T        0      0        2 
  11 chr11_17934086     HPrz    G    T        0      0        2 
  11 chr11_17934086     ZBoe    G    T        1      2        2 
  11 chr11_17934086     ZGre    G    T        0      0        2 
  11 chr11_17934086     ZHar    G    T        0      0        2 
  11 chr11_17934086   Sample    G    T        0      0        2 
  11 chr11_17944595     AAsi    T    C        0      0        2 
  11 chr11_17944595     AKia    T    C        0      0        2 
  11 chr11_17944595     AOna    T    C        0      0        2 
  11 chr11_17944595     ASom    T    C        0      0        2 
  11 chr11_17944595     HCab    T    C        0      0        2 
  11 chr11_17944595     HPrz    T    C        0      0        2 
  11 chr11_17944595     ZBoe    T    C      0.5      1        2 
  11 chr11_17944595     ZGre    T    C        0      0        2 
  11 chr11_17944595     ZHar    T    C        0      0        2 
  11 chr11_17944595   Sample    T    C        0      0        2 
  11 chr11_17948026     AAsi    C    T        0      0        2 
  11 chr11_17948026     AKia    C    T        0      0        2 
  11 chr11_17948026     AOna    C    T        0      0        2 
  11 chr11_17948026     ASom    C    T        0      0        2 
  11 chr11_17948026     HCab    C    T        0      0        2 
  11 chr11_17948026     HPrz    C    T      0.5      1        2 
  11 chr11_17948026     ZBoe    C    T        0      0        2 
  11 chr11_17948026     ZGre    C    T        0      0        2 
  11 chr11_17948026     ZHar    C    T        0      0        2 
  11 chr11_17948026   Sample    C    T        0      0        2 
  11 chr11_17956017     AAsi    A    T        0      0        2 
  11 chr11_17956017     AKia    A    T        0      0        2 
  11 chr11_17956017     AOna    A    T        0      0        2 
  11 chr11_17956017     ASom    A    T        0      0        2 
  11 chr11_17956017     HCab    A    T        0      0        2 
  11 chr11_17956017     HPrz    A    T        0      0        2 
  11 chr11_17956017     ZBoe    A    T        1      2        2 
  11 chr11_17956017     ZGre    A    T        1      2        2 
  11 chr11_17956017     ZHar    A    T        1      2        2 
  11 chr11_17956017   Sample    A    T        0      0        2 
  11 chr11_17965079     AAsi    G    A        0      0        2 
  11 chr11_17965079     AKia    G    A        0      0        2 
  11 chr11_17965079     AOna    G    A        0      0        2 
  11 chr11_17965079     ASom    G    A        0      0        2 
  11 chr11_17965079     HCab    G    A        0      0        2 
  11 chr11_17965079     HPrz    G    A        0      0        2 
  11 chr11_17965079     ZBoe    G    A      0.5      1        2 
  11 chr11_17965079     ZGre    G    A        0      0        2 
  11 chr11_17965079     ZHar    G    A        0      0        2 
  11 chr11_17965079   Sample    G    A        0      0        2 
  11 chr11_17975872     AAsi    A    G        0      0        2 
  11 chr11_17975872     AKia    A    G        0      0        2 
  11 chr11_17975872     AOna    A    G        0      0        2 
  11 chr11_17975872     ASom    A    G        0      0        2 
  11 chr11_17975872     HCab    A    G        1      2        2 
  11 chr11_17975872     HPrz    A    G        1      2        2 
  11 chr11_17975872     ZBoe    A    G        0      0        2 
  11 chr11_17975872     ZGre    A    G        0      0        2 
  11 chr11_17975872     ZHar    A    G        0      0        2 
  11 chr11_17975872   Sample    A    G        0      0        2 
  11 chr11_17979062     AAsi    C    T        0      0        2 
  11 chr11_17979062     AKia    C    T        0      0        2 
  11 chr11_17979062     AOna    C    T        0      0        2 
  11 chr11_17979062     ASom    C    T        0      0        2 
  11 chr11_17979062     HCab    C    T        1      2        2 
  11 chr11_17979062     HPrz    C    T        1      2        2 
  11 chr11_17979062     ZBoe    C    T        0      0        2 
  11 chr11_17979062     ZGre    C    T        0      0        2 
  11 chr11_17979062     ZHar    C    T        0      0        2 
  11 chr11_17979062   Sample    C    T        0      0        2 
  11 chr11_17991518     AAsi    T    C        0      0        2 
  11 chr11_17991518     AKia    T    C        0      0        2 
  11 chr11_17991518     AOna    T    C        0      0        2 
  11 chr11_17991518     ASom    T    C        0      0        2 
  11 chr11_17991518     HCab    T    C        0      0        2 
  11 chr11_17991518     HPrz    T    C        0      0        2 
  11 chr11_17991518     ZBoe    T    C        0      0        2 
  11 chr11_17991518     ZGre    T    C      0.5      1        2 
  11 chr11_17991518     ZHar    T    C        0      0        2 
  11 chr11_17991518   Sample    T    C        0      0        2 
  11 chr11_18000738     AAsi    G    T        0      0        2 
  11 chr11_18000738     AKia    G    T        0      0        2 
  11 chr11_18000738     AOna    G    T        0      0        2 
  11 chr11_18000738     ASom    G    T        0      0        2 
  11 chr11_18000738     HCab    G    T        0      0        2 
  11 chr11_18000738     HPrz    G    T        0      0        2 
  11 chr11_18000738     ZBoe    G    T        0      0        2 
  11 chr11_18000738     ZGre    G    T      0.5      1        2 
  11 chr11_18000738     ZHar    G    T        0      0        2 
  11 chr11_18000738   Sample    G    T        0      0        2 
  11 chr11_18003790     AAsi    T    C        0      0        2 
  11 chr11_18003790     AKia    T    C        0      0        2 
  11 chr11_18003790     AOna    T    C        0      0        2 
  11 chr11_18003790     ASom    T    C        0      0        2 
  11 chr11_18003790     HCab    T    C        1      2        2 
  11 chr11_18003790     HPrz    T    C        1      2        2 
  11 chr11_18003790     ZBoe    T    C        0      0        2 
  11 chr11_18003790     ZGre    T    C        0      0        2 
  11 chr11_18003790     ZHar    T    C        0      0        2 
  11 chr11_18003790   Sample    T    C        0      0        2 
  11 chr11_18007460     AAsi    G    T        0      0        2 
  11 chr11_18007460     AKia    G    T        0      0        2 
  11 chr11_18007460     AOna    G    T        0      0        2 
  11 chr11_18007460     ASom    G    T        0      0        2 
  11 chr11_18007460     HCab    G    T        0      0        2 
  11 chr11_18007460     HPrz    G    T        0      0        2 
  11 chr11_18007460     ZBoe    G    T      0.5      1        2 
  11 chr11_18007460     ZGre    G    T        0      0        2 
  11 chr11_18007460     ZHar    G    T        0      0        2 
  11 chr11_18007460   Sample    G    T        0      0        2 
  11 chr11_18007786     AAsi    G    A        0      0        2 
  11 chr11_18007786     AKia    G    A        0      0        2 
  11 chr11_18007786     AOna    G    A        0      0        2 
  11 chr11_18007786     ASom    G    A        0      0        2 
  11 chr11_18007786     HCab    G    A        1      2        2 
  11 chr11_18007786     HPrz    G    A        1      2        2 
  11 chr11_18007786     ZBoe    G    A        0      0        2 
  11 chr11_18007786     ZGre    G    A        0      0        2 
  11 chr11_18007786     ZHar    G    A        0      0        2 
  11 chr11_18007786   Sample    G    A        0      0        2 
  11 chr11_18018123     AAsi    C    A        0      0        2 
  11 chr11_18018123     AKia    C    A        0      0        2 
  11 chr11_18018123     AOna    C    A        0      0        2 
  11 chr11_18018123     ASom    C    A        0      0        2 
  11 chr11_18018123     HCab    C    A        1      2        2 
  11 chr11_18018123     HPrz    C    A        1      2        2 
  11 chr11_18018123     ZBoe    C    A        0      0        2 
  11 chr11_18018123     ZGre    C    A        0      0        2 
  11 chr11_18018123     ZHar    C    A        0      0        2 
  11 chr11_18018123   Sample    C    A        0      0        2 
  11 chr11_18032294     AAsi    A    T        0      0        2 
  11 chr11_18032294     AKia    A    T        0      0        2 
  11 chr11_18032294     AOna    A    T        0      0        2 
  11 chr11_18032294     ASom    A    T        0      0        2 
  11 chr11_18032294     HCab    A    T        0      0        2 
  11 chr11_18032294     HPrz    A    T        0      0        2 
  11 chr11_18032294     ZBoe    A    T        0      0        2 
  11 chr11_18032294     ZGre    A    T      0.5      1        2 
  11 chr11_18032294     ZHar    A    T        0      0        2 
  11 chr11_18032294   Sample    A    T        0      0        2 
  11 chr11_18034175     AAsi    T    C        0      0        2 
  11 chr11_18034175     AKia    T    C        1      2        2 
  11 chr11_18034175     AOna    T    C        0      0        2 
  11 chr11_18034175     ASom    T    C        0      0        2 
  11 chr11_18034175     HCab    T    C        0      0        2 
  11 chr11_18034175     HPrz    T    C        0      0        2 
  11 chr11_18034175     ZBoe    T    C        0      0        2 
  11 chr11_18034175     ZGre    T    C        0      0        2 
  11 chr11_18034175     ZHar    T    C        0      0        2 
  11 chr11_18034175   Sample    T    C        0      0        2 
  11 chr11_18034588     AAsi    A    C        0      0        2 
  11 chr11_18034588     AKia    A    C        0      0        2 
  11 chr11_18034588     AOna    A    C        0      0        2 
  11 chr11_18034588     ASom    A    C        0      0        2 
  11 chr11_18034588     HCab    A    C        1      2        2 
  11 chr11_18034588     HPrz    A    C        1      2        2 
  11 chr11_18034588     ZBoe    A    C        0      0        2 
  11 chr11_18034588     ZGre    A    C        0      0        2 
  11 chr11_18034588     ZHar    A    C        0      0        2 
  11 chr11_18034588   Sample    A    C        0      0        2 
  11 chr11_18036027     AAsi    C    A        0      0        2 
  11 chr11_18036027     AKia    C    A        0      0        2 
  11 chr11_18036027     AOna    C    A        0      0        2 
  11 chr11_18036027     ASom    C    A        0      0        2 
  11 chr11_18036027     HCab    C    A        0      0        2 
  11 chr11_18036027     HPrz    C    A      0.5      1        2 
  11 chr11_18036027     ZBoe    C    A        0      0        2 
  11 chr11_18036027     ZGre    C    A        0      0        2 
  11 chr11_18036027     ZHar    C    A        0      0        2 
  11 chr11_18036027   Sample    C    A        0      0        2 
  11 chr11_18036450     AAsi    A    G        0      0        2 
  11 chr11_18036450     AKia    A    G        1      2        2 
  11 chr11_18036450     AOna    A    G        1      2        2 
  11 chr11_18036450     ASom    A    G        0      0        2 
  11 chr11_18036450     HCab    A    G        0      0        2 
  11 chr11_18036450     HPrz    A    G        0      0        2 
  11 chr11_18036450     ZBoe    A    G        0      0        2 
  11 chr11_18036450     ZGre    A    G        0      0        2 
  11 chr11_18036450     ZHar    A    G        0      0        2 
  11 chr11_18036450   Sample    A    G        0      0        2 
  11 chr11_18037133     AAsi    G    C        0      0        2 
  11 chr11_18037133     AKia    G    C        0      0        2 
  11 chr11_18037133     AOna    G    C        0      0        2 
  11 chr11_18037133     ASom    G    C        0      0        2 
  11 chr11_18037133     HCab    G    C        1      2        2 
  11 chr11_18037133     HPrz    G    C        1      2        2 
  11 chr11_18037133     ZBoe    G    C        0      0        2 
  11 chr11_18037133     ZGre    G    C        0      0        2 
  11 chr11_18037133     ZHar    G    C        0      0        2 
  11 chr11_18037133   Sample    G    C        0      0        2 
  11 chr11_18039986     AAsi    C    G        0      0        2 
  11 chr11_18039986     AKia    C    G        0      0        2 
  11 chr11_18039986     AOna    C    G        0      0        2 
  11 chr11_18039986     ASom    C    G        0      0        2 
  11 chr11_18039986     HCab    C    G        1      2        2 
  11 chr11_18039986     HPrz    C    G        1      2        2 
  11 chr11_18039986     ZBoe    C    G        0      0        2 
  11 chr11_18039986     ZGre    C    G        0      0        2 
  11 chr11_18039986     ZHar    C    G        0      0        2 
  11 chr11_18039986   Sample    C    G        0      0        2 
  11 chr11_18041425     AAsi    C    T        0      0        2 
  11 chr11_18041425     AKia    C    T        0      0        2 
  11 chr11_18041425     AOna    C    T        0      0        2 
  11 chr11_18041425     ASom    C    T        0      0        2 
  11 chr11_18041425     HCab    C    T        1      2        2 
  11 chr11_18041425     HPrz    C    T        1      2        2 
  11 chr11_18041425     ZBoe    C    T        0      0        2 
  11 chr11_18041425     ZGre    C    T        0      0        2 
  11 chr11_18041425     ZHar    C    T        0      0        2 
  11 chr11_18041425   Sample    C    T        0      0        2 
  11 chr11_18042199     AAsi    T    C        0      0        2 
  11 chr11_18042199     AKia    T    C        0      0        2 
  11 chr11_18042199     AOna    T    C        0      0        2 
  11 chr11_18042199     ASom    T    C        1      2        2 
  11 chr11_18042199     HCab    T    C        0      0        2 
  11 chr11_18042199     HPrz    T    C        0      0        2 
  11 chr11_18042199     ZBoe    T    C        0      0        2 
  11 chr11_18042199     ZGre    T    C        0      0        2 
  11 chr11_18042199     ZHar    T    C        0      0        2 
  11 chr11_18042199   Sample    T    C        0      0        2 
  11 chr11_18059186     AAsi    G    A        0      0        2 
  11 chr11_18059186     AKia    G    A        0      0        2 
  11 chr11_18059186     AOna    G    A        0      0        2 
  11 chr11_18059186     ASom    G    A        0      0        2 
  11 chr11_18059186     HCab    G    A        1      2        2 
  11 chr11_18059186     HPrz    G    A        1      2        2 
  11 chr11_18059186     ZBoe    G    A        0      0        2 
  11 chr11_18059186     ZGre    G    A        0      0        2 
  11 chr11_18059186     ZHar    G    A        0      0        2 
  11 chr11_18059186   Sample    G    A        0      0        2 
  11 chr11_18068522     AAsi    T    C        0      0        2 
  11 chr11_18068522     AKia    T    C        0      0        2 
  11 chr11_18068522     AOna    T    C        0      0        2 
  11 chr11_18068522     ASom    T    C        0      0        2 
  11 chr11_18068522     HCab    T    C      0.5      1        2 
  11 chr11_18068522     HPrz    T    C        0      0        2 
  11 chr11_18068522     ZBoe    T    C        0      0        2 
  11 chr11_18068522     ZGre    T    C        0      0        2 
  11 chr11_18068522     ZHar    T    C        0      0        2 
  11 chr11_18068522   Sample    T    C        0      0        2 
  11 chr11_18071372     AAsi    C    T        1      2        2 
  11 chr11_18071372     AKia    C    T        1      2        2 
  11 chr11_18071372     AOna    C    T        0      0        2 
  11 chr11_18071372     ASom    C    T        1      2        2 
  11 chr11_18071372     HCab    C    T        0      0        2 
  11 chr11_18071372     HPrz    C    T        0      0        2 
  11 chr11_18071372     ZBoe    C    T        0      0        2 
  11 chr11_18071372     ZGre    C    T        0      0        2 
  11 chr11_18071372     ZHar    C    T        0      0        2 
  11 chr11_18071372   Sample    C    T        1      2        2 
  11 chr11_18073086     AAsi    C    T        1      2        2 
  11 chr11_18073086     AKia    C    T        0      0        2 
  11 chr11_18073086     AOna    C    T        0      0        2 
  11 chr11_18073086     ASom    C    T        1      2        2 
  11 chr11_18073086     HCab    C    T        1      2        2 
  11 chr11_18073086     HPrz    C    T        1      2        2 
  11 chr11_18073086     ZBoe    C    T        0      0        2 
  11 chr11_18073086     ZGre    C    T        0      0        2 
  11 chr11_18073086     ZHar    C    T        0      0        2 
  11 chr11_18073086   Sample    C    T        1      2        2 
  11 chr11_18078297     AAsi    T    C        0      0        2 
  11 chr11_18078297     AKia    T    C        0      0        2 
  11 chr11_18078297     AOna    T    C        0      0        2 
  11 chr11_18078297     ASom    T    C        0      0        2 
  11 chr11_18078297     HCab    T    C        1      2        2 
  11 chr11_18078297     HPrz    T    C        1      2        2 
  11 chr11_18078297     ZBoe    T    C        0      0        2 
  11 chr11_18078297     ZGre    T    C        0      0        2 
  11 chr11_18078297     ZHar    T    C        0      0        2 
  11 chr11_18078297   Sample    T    C        0      0        2 
  11 chr11_18083691     AAsi    C    G        1      2        2 
  11 chr11_18083691     AKia    C    G        0      0        2 
  11 chr11_18083691     AOna    C    G        0      0        2 
  11 chr11_18083691     ASom    C    G        1      2        2 
  11 chr11_18083691     HCab    C    G        0      0        2 
  11 chr11_18083691     HPrz    C    G        0      0        2 
  11 chr11_18083691     ZBoe    C    G        0      0        2 
  11 chr11_18083691     ZGre    C    G        0      0        2 
  11 chr11_18083691     ZHar    C    G        0      0        2 
  11 chr11_18083691   Sample    C    G        1      2        2 
  11 chr11_18084783     AAsi    G    C        0      0        2 
  11 chr11_18084783     AKia    G    C        0      0        2 
  11 chr11_18084783     AOna    G    C        0      0        2 
  11 chr11_18084783     ASom    G    C        0      0        2 
  11 chr11_18084783     HCab    G    C        1      2        2 
  11 chr11_18084783     HPrz    G    C        1      2        2 
  11 chr11_18084783     ZBoe    G    C        0      0        2 
  11 chr11_18084783     ZGre    G    C        0      0        2 
  11 chr11_18084783     ZHar    G    C        0      0        2 
  11 chr11_18084783   Sample    G    C        0      0        2 
  11 chr11_18086425     AAsi    T    C        0      0        2 
  11 chr11_18086425     AKia    T    C        0      0        2 
  11 chr11_18086425     AOna    T    C        0      0        2 
  11 chr11_18086425     ASom    T    C        0      0        2 
  11 chr11_18086425     HCab    T    C        0      0        2 
  11 chr11_18086425     HPrz    T    C        0      0        2 
  11 chr11_18086425     ZBoe    T    C        0      0        2 
  11 chr11_18086425     ZGre    T    C        0      0        2 
  11 chr11_18086425     ZHar    T    C      0.5      1        2 
  11 chr11_18086425   Sample    T    C        0      0        2 
  11 chr11_18093610     AAsi    A    G        0      0        2 
  11 chr11_18093610     AKia    A    G        0      0        2 
  11 chr11_18093610     AOna    A    G        0      0        2 
  11 chr11_18093610     ASom    A    G        0      0        2 
  11 chr11_18093610     HCab    A    G        1      2        2 
  11 chr11_18093610     HPrz    A    G        1      2        2 
  11 chr11_18093610     ZBoe    A    G        0      0        2 
  11 chr11_18093610     ZGre    A    G        0      0        2 
  11 chr11_18093610     ZHar    A    G        0      0        2 
  11 chr11_18093610   Sample    A    G        1      2        2 
  11 chr11_18094166     AAsi    T    C        0      0        2 
  11 chr11_18094166     AKia    T    C        1      2        2 
  11 chr11_18094166     AOna    T    C        0      0        2 
  11 chr11_18094166     ASom    T    C        0      0        2 
  11 chr11_18094166     HCab    T    C        0      0        2 
  11 chr11_18094166     HPrz    T    C        0      0        2 
  11 chr11_18094166     ZBoe    T    C        0      0        2 
  11 chr11_18094166     ZGre    T    C        0      0        2 
  11 chr11_18094166     ZHar    T    C        0      0        2 
  11 chr11_18094166   Sample    T    C        0      0        2 
  11 chr11_18109324     AAsi    C    A        0      0        2 
  11 chr11_18109324     AKia    C    A        0      0        2 
  11 chr11_18109324     AOna    C    A        0      0        2 
  11 chr11_18109324     ASom    C    A        0      0        2 
  11 chr11_18109324     HCab    C    A        1      2        2 
  11 chr11_18109324     HPrz    C    A      0.5      1        2 
  11 chr11_18109324     ZBoe    C    A        0      0        2 
  11 chr11_18109324     ZGre    C    A        0      0        2 
  11 chr11_18109324     ZHar    C    A        0      0        2 
  11 chr11_18109324   Sample    C    A        0      0        2 
  11 chr11_18109363     AAsi    G    A        0      0        2 
  11 chr11_18109363     AKia    G    A        0      0        2 
  11 chr11_18109363     AOna    G    A        0      0        2 
  11 chr11_18109363     ASom    G    A        0      0        2 
  11 chr11_18109363     HCab    G    A        0      0        2 
  11 chr11_18109363     HPrz    G    A      0.5      1        2 
  11 chr11_18109363     ZBoe    G    A        0      0        2 
  11 chr11_18109363     ZGre    G    A        0      0        2 
  11 chr11_18109363     ZHar    G    A        0      0        2 
  11 chr11_18109363   Sample    G    A        0      0        2 
  11 chr11_18109507     AAsi    T    C        0      0        2 
  11 chr11_18109507     AKia    T    C        0      0        2 
  11 chr11_18109507     AOna    T    C        0      0        2 
  11 chr11_18109507     ASom    T    C        0      0        2 
  11 chr11_18109507     HCab    T    C        0      0        2 
  11 chr11_18109507     HPrz    T    C        0      0        2 
  11 chr11_18109507     ZBoe    T    C        0      0        2 
  11 chr11_18109507     ZGre    T    C        0      0        2 
  11 chr11_18109507     ZHar    T    C        1      2        2 
  11 chr11_18109507   Sample    T    C        1      2        2 
  11 chr11_18110215     AAsi    A    G        1      2        2 
  11 chr11_18110215     AKia    A    G        0      0        2 
  11 chr11_18110215     AOna    A    G        0      0        2 
  11 chr11_18110215     ASom    A    G        1      2        2 
  11 chr11_18110215     HCab    A    G        0      0        2 
  11 chr11_18110215     HPrz    A    G        0      0        2 
  11 chr11_18110215     ZBoe    A    G        0      0        2 
  11 chr11_18110215     ZGre    A    G        0      0        2 
  11 chr11_18110215     ZHar    A    G        0      0        2 
  11 chr11_18110215   Sample    A    G        1      2        2 
  11 chr11_18112201     AAsi    C    T        0      0        2 
  11 chr11_18112201     AKia    C    T        0      0        2 
  11 chr11_18112201     AOna    C    T        0      0        2 
  11 chr11_18112201     ASom    C    T        0      0        2 
  11 chr11_18112201     HCab    C    T        1      2        2 
  11 chr11_18112201     HPrz    C    T        1      2        2 
  11 chr11_18112201     ZBoe    C    T        0      0        2 
  11 chr11_18112201     ZGre    C    T        0      0        2 
  11 chr11_18112201     ZHar    C    T        0      0        2 
  11 chr11_18112201   Sample    C    T        0      0        2 
  11 chr11_18119667     AAsi    A    C        0      0        2 
  11 chr11_18119667     AKia    A    C        0      0        2 
  11 chr11_18119667     AOna    A    C        0      0        2 
  11 chr11_18119667     ASom    A    C        0      0        2 
  11 chr11_18119667     HCab    A    C        1      2        2 
  11 chr11_18119667     HPrz    A    C        1      2        2 
  11 chr11_18119667     ZBoe    A    C        0      0        2 
  11 chr11_18119667     ZGre    A    C        0      0        2 
  11 chr11_18119667     ZHar    A    C        0      0        2 
  11 chr11_18119667   Sample    A    C        0      0        2 
  11 chr11_18119716     AAsi    C    G        0      0        2 
  11 chr11_18119716     AKia    C    G        0      0        2 
  11 chr11_18119716     AOna    C    G        0      0        2 
  11 chr11_18119716     ASom    C    G        0      0        2 
  11 chr11_18119716     HCab    C    G        0      0        2 
  11 chr11_18119716     HPrz    C    G        0      0        2 
  11 chr11_18119716     ZBoe    C    G      0.5      1        2 
  11 chr11_18119716     ZGre    C    G        0      0        2 
  11 chr11_18119716     ZHar    C    G        0      0        2 
  11 chr11_18119716   Sample    C    G        0      0        2 
  11 chr11_18135291     AAsi    A    G        0      0        2 
  11 chr11_18135291     AKia    A    G        0      0        2 
  11 chr11_18135291     AOna    A    G        0      0        2 
  11 chr11_18135291     ASom    A    G        0      0        2 
  11 chr11_18135291     HCab    A    G        0      0        2 
  11 chr11_18135291     HPrz    A    G        0      0        2 
  11 chr11_18135291     ZBoe    A    G        0      0        2 
  11 chr11_18135291     ZGre    A    G        1      2        2 
  11 chr11_18135291     ZHar    A    G        0      0        2 
  11 chr11_18135291   Sample    A    G        0      0        2 
  11 chr11_18139830     AAsi    C    G      0.5      1        2 
  11 chr11_18139830     AKia    C    G        0      0        2 
  11 chr11_18139830     AOna    C    G        0      0        2 
  11 chr11_18139830     ASom    C    G        0      0        2 
  11 chr11_18139830     HCab    C    G        0      0        2 
  11 chr11_18139830     HPrz    C    G        0      0        2 
  11 chr11_18139830     ZBoe    C    G        0      0        2 
  11 chr11_18139830     ZGre    C    G        0      0        2 
  11 chr11_18139830     ZHar    C    G        0      0        2 
  11 chr11_18139830   Sample    C    G        0      0        2 
  11 chr11_18144565     AAsi    T    C        0      0        2 
  11 chr11_18144565     AKia    T    C        1      2        2 
  11 chr11_18144565     AOna    T    C        1      2        2 
  11 chr11_18144565     ASom    T    C        0      0        2 
  11 chr11_18144565     HCab    T    C        0      0        2 
  11 chr11_18144565     HPrz    T    C        0      0        2 
  11 chr11_18144565     ZBoe    T    C        0      0        2 
  11 chr11_18144565     ZGre    T    C        0      0        2 
  11 chr11_18144565     ZHar    T    C        0      0        2 
  11 chr11_18144565   Sample    T    C        0      0        2 
  11 chr11_18147058     AAsi    T    C        0      0        2 
  11 chr11_18147058     AKia    T    C        0      0        2 
  11 chr11_18147058     AOna    T    C        0      0        2 
  11 chr11_18147058     ASom    T    C        0      0        2 
  11 chr11_18147058     HCab    T    C        1      2        2 
  11 chr11_18147058     HPrz    T    C        1      2        2 
  11 chr11_18147058     ZBoe    T    C        0      0        2 
  11 chr11_18147058     ZGre    T    C        0      0        2 
  11 chr11_18147058     ZHar    T    C        0      0        2 
  11 chr11_18147058   Sample    T    C        0      0        2 
  11 chr11_18150927     AAsi    A    T        0      0        2 
  11 chr11_18150927     AKia    A    T        0      0        2 
  11 chr11_18150927     AOna    A    T        0      0        2 
  11 chr11_18150927     ASom    A    T      0.5      1        2 
  11 chr11_18150927     HCab    A    T        0      0        2 
  11 chr11_18150927     HPrz    A    T        0      0        2 
  11 chr11_18150927     ZBoe    A    T        0      0        2 
  11 chr11_18150927     ZGre    A    T        0      0        2 
  11 chr11_18150927     ZHar    A    T        0      0        2 
  11 chr11_18150927   Sample    A    T        0      0        2 
  11 chr11_18153016     AAsi    T    C        0      0        2 
  11 chr11_18153016     AKia    T    C        0      0        2 
  11 chr11_18153016     AOna    T    C        0      0        2 
  11 chr11_18153016     ASom    T    C        0      0        2 
  11 chr11_18153016     HCab    T    C        1      2        2 
  11 chr11_18153016     HPrz    T    C        1      2        2 
  11 chr11_18153016     ZBoe    T    C        0      0        2 
  11 chr11_18153016     ZGre    T    C        0      0        2 
  11 chr11_18153016     ZHar    T    C        0      0        2 
  11 chr11_18153016   Sample    T    C        0      0        2 
  11 chr11_18154211     AAsi    A    G        0      0        2 
  11 chr11_18154211     AKia    A    G        0      0        2 
  11 chr11_18154211     AOna    A    G        0      0        2 
  11 chr11_18154211     ASom    A    G        0      0        2 
  11 chr11_18154211     HCab    A    G        0      0        2 
  11 chr11_18154211     HPrz    A    G        0      0        2 
  11 chr11_18154211     ZBoe    A    G        1      2        2 
  11 chr11_18154211     ZGre    A    G      0.5      1        2 
  11 chr11_18154211     ZHar    A    G        0      0        2 
  11 chr11_18154211   Sample    A    G        0      0        2 
  11 chr11_18156375     AAsi    G    A        0      0        2 
  11 chr11_18156375     AKia    G    A        0      0        2 
  11 chr11_18156375     AOna    G    A        0      0        2 
  11 chr11_18156375     ASom    G    A        0      0        2 
  11 chr11_18156375     HCab    G    A        0      0        2 
  11 chr11_18156375     HPrz    G    A        0      0        2 
  11 chr11_18156375     ZBoe    G    A        0      0        2 
  11 chr11_18156375     ZGre    G    A      0.5      1        2 
  11 chr11_18156375     ZHar    G    A        1      2        2 
  11 chr11_18156375   Sample    G    A        0      0        2 
  11 chr11_18158991     AAsi    T    G        0      0        2 
  11 chr11_18158991     AKia    T    G        0      0        2 
  11 chr11_18158991     AOna    T    G        0      0        2 
  11 chr11_18158991     ASom    T    G        0      0        2 
  11 chr11_18158991     HCab    T    G        0      0        2 
  11 chr11_18158991     HPrz    T    G      0.5      1        2 
  11 chr11_18158991     ZBoe    T    G        0      0        2 
  11 chr11_18158991     ZGre    T    G        0      0        2 
  11 chr11_18158991     ZHar    T    G        0      0        2 
  11 chr11_18158991   Sample    T    G        0      0        2 
  11 chr11_18161649     AAsi    C    T        0      0        2 
  11 chr11_18161649     AKia    C    T        0      0        2 
  11 chr11_18161649     AOna    C    T        1      2        2 
  11 chr11_18161649     ASom    C    T        0      0        2 
  11 chr11_18161649     HCab    C    T        0      0        2 
  11 chr11_18161649     HPrz    C    T        0      0        2 
  11 chr11_18161649     ZBoe    C    T        0      0        2 
  11 chr11_18161649     ZGre    C    T        0      0        2 
  11 chr11_18161649     ZHar    C    T        0      0        2 
  11 chr11_18161649   Sample    C    T        0      0        2 
  11 chr11_18164568     AAsi    G    T        0      0        2 
  11 chr11_18164568     AKia    G    T        0      0        2 
  11 chr11_18164568     AOna    G    T        0      0        2 
  11 chr11_18164568     ASom    G    T        0      0        2 
  11 chr11_18164568     HCab    G    T        0      0        2 
  11 chr11_18164568     HPrz    G    T        0      0        2 
  11 chr11_18164568     ZBoe    G    T        0      0        2 
  11 chr11_18164568     ZGre    G    T        0      0        2 
  11 chr11_18164568     ZHar    G    T        1      2        2 
  11 chr11_18164568   Sample    G    T        0      0        2 
  11 chr11_18166191     AAsi    T    C        0      0        2 
  11 chr11_18166191     AKia    T    C        0      0        2 
  11 chr11_18166191     AOna    T    C        1      2        2 
  11 chr11_18166191     ASom    T    C        0      0        2 
  11 chr11_18166191     HCab    T    C        0      0        2 
  11 chr11_18166191     HPrz    T    C        0      0        2 
  11 chr11_18166191     ZBoe    T    C        0      0        2 
  11 chr11_18166191     ZGre    T    C        0      0        2 
  11 chr11_18166191     ZHar    T    C        0      0        2 
  11 chr11_18166191   Sample    T    C        0      0        2 
  11 chr11_18173247     AAsi    C    T        0      0        2 
  11 chr11_18173247     AKia    C    T        0      0        2 
  11 chr11_18173247     AOna    C    T        0      0        2 
  11 chr11_18173247     ASom    C    T        0      0        2 
  11 chr11_18173247     HCab    C    T        0      0        2 
  11 chr11_18173247     HPrz    C    T      0.5      1        2 
  11 chr11_18173247     ZBoe    C    T        0      0        2 
  11 chr11_18173247     ZGre    C    T        0      0        2 
  11 chr11_18173247     ZHar    C    T        0      0        2 
  11 chr11_18173247   Sample    C    T        0      0        2 
  11 chr11_18174561     AAsi    T    C        0      0        2 
  11 chr11_18174561     AKia    T    C        1      2        2 
  11 chr11_18174561     AOna    T    C        0      0        2 
  11 chr11_18174561     ASom    T    C        0      0        2 
  11 chr11_18174561     HCab    T    C        0      0        2 
  11 chr11_18174561     HPrz    T    C        0      0        2 
  11 chr11_18174561     ZBoe    T    C        0      0        2 
  11 chr11_18174561     ZGre    T    C        0      0        2 
  11 chr11_18174561     ZHar    T    C        0      0        2 
  11 chr11_18174561   Sample    T    C        0      0        2 
  11 chr11_18175610     AAsi    C    T        0      0        2 
  11 chr11_18175610     AKia    C    T        0      0        2 
  11 chr11_18175610     AOna    C    T        0      0        2 
  11 chr11_18175610     ASom    C    T        0      0        2 
  11 chr11_18175610     HCab    C    T        1      2        2 
  11 chr11_18175610     HPrz    C    T        1      2        2 
  11 chr11_18175610     ZBoe    C    T        0      0        2 
  11 chr11_18175610     ZGre    C    T        0      0        2 
  11 chr11_18175610     ZHar    C    T        0      0        2 
  11 chr11_18175610   Sample    C    T        0      0        2 
  11 chr11_18181991     AAsi    G    A      0.5      1        2 
  11 chr11_18181991     AKia    G    A        0      0        2 
  11 chr11_18181991     AOna    G    A        0      0        2 
  11 chr11_18181991     ASom    G    A        0      0        2 
  11 chr11_18181991     HCab    G    A        0      0        2 
  11 chr11_18181991     HPrz    G    A        0      0        2 
  11 chr11_18181991     ZBoe    G    A        0      0        2 
  11 chr11_18181991     ZGre    G    A        0      0        2 
  11 chr11_18181991     ZHar    G    A        0      0        2 
  11 chr11_18181991   Sample    G    A        0      0        2 
  11 chr11_18184278     AAsi    T    C        0      0        2 
  11 chr11_18184278     AKia    T    C        0      0        2 
  11 chr11_18184278     AOna    T    C        0      0        2 
  11 chr11_18184278     ASom    T    C        0      0        2 
  11 chr11_18184278     HCab    T    C        1      2        2 
  11 chr11_18184278     HPrz    T    C        1      2        2 
  11 chr11_18184278     ZBoe    T    C        0      0        2 
  11 chr11_18184278     ZGre    T    C        0      0        2 
  11 chr11_18184278     ZHar    T    C        0      0        2 
  11 chr11_18184278   Sample    T    C        0      0        2 
  11 chr11_18191537     AAsi    G    C        0      0        2 
  11 chr11_18191537     AKia    G    C        0      0        2 
  11 chr11_18191537     AOna    G    C        0      0        2 
  11 chr11_18191537     ASom    G    C        0      0        2 
  11 chr11_18191537     HCab    G    C        1      2        2 
  11 chr11_18191537     HPrz    G    C        1      2        2 
  11 chr11_18191537     ZBoe    G    C        0      0        2 
  11 chr11_18191537     ZGre    G    C        0      0        2 
  11 chr11_18191537     ZHar    G    C        0      0        2 
  11 chr11_18191537   Sample    G    C        0      0        2 
  11 chr11_18198227     AAsi    C    T        0      0        2 
  11 chr11_18198227     AKia    C    T        0      0        2 
  11 chr11_18198227     AOna    C    T        0      0        2 
  11 chr11_18198227     ASom    C    T        0      0        2 
  11 chr11_18198227     HCab    C    T        0      0        2 
  11 chr11_18198227     HPrz    C    T        0      0        2 
  11 chr11_18198227     ZBoe    C    T        0      0        2 
  11 chr11_18198227     ZGre    C    T        0      0        2 
  11 chr11_18198227     ZHar    C    T        1      2        2 
  11 chr11_18198227   Sample    C    T        0      0        2 
  11 chr11_18198968     AAsi    T    C      0.5      1        2 
  11 chr11_18198968     AKia    T    C        0      0        2 
  11 chr11_18198968     AOna    T    C        0      0        2 
  11 chr11_18198968     ASom    T    C        0      0        2 
  11 chr11_18198968     HCab    T    C        0      0        2 
  11 chr11_18198968     HPrz    T    C        0      0        2 
  11 chr11_18198968     ZBoe    T    C        0      0        2 
  11 chr11_18198968     ZGre    T    C        0      0        2 
  11 chr11_18198968     ZHar    T    C        0      0        2 
  11 chr11_18198968   Sample    T    C        0      0        2 
  11 chr11_18204578     AAsi    A    G        1      2        2 
  11 chr11_18204578     AKia    A    G        0      0        2 
  11 chr11_18204578     AOna    A    G        0      0        2 
  11 chr11_18204578     ASom    A    G        1      2        2 
  11 chr11_18204578     HCab    A    G        0      0        2 
  11 chr11_18204578     HPrz    A    G        0      0        2 
  11 chr11_18204578     ZBoe    A    G        0      0        2 
  11 chr11_18204578     ZGre    A    G        0      0        2 
  11 chr11_18204578     ZHar    A    G        0      0        2 
  11 chr11_18204578   Sample    A    G        1      2        2 
  11 chr11_18210549     AAsi    G    A        0      0        2 
  11 chr11_18210549     AKia    G    A        0      0        2 
  11 chr11_18210549     AOna    G    A        0      0        2 
  11 chr11_18210549     ASom    G    A        0      0        2 
  11 chr11_18210549     HCab    G    A        0      0        2 
  11 chr11_18210549     HPrz    G    A      0.5      1        2 
  11 chr11_18210549     ZBoe    G    A        0      0        2 
  11 chr11_18210549     ZGre    G    A        0      0        2 
  11 chr11_18210549     ZHar    G    A        0      0        2 
  11 chr11_18210549   Sample    G    A        0      0        2 
  11 chr11_18210980     AAsi    C    T        0      0        2 
  11 chr11_18210980     AKia    C    T        0      0        2 
  11 chr11_18210980     AOna    C    T        0      0        2 
  11 chr11_18210980     ASom    C    T        0      0        2 
  11 chr11_18210980     HCab    C    T        1      2        2 
  11 chr11_18210980     HPrz    C    T        1      2        2 
  11 chr11_18210980     ZBoe    C    T        0      0        2 
  11 chr11_18210980     ZGre    C    T        0      0        2 
  11 chr11_18210980     ZHar    C    T        0      0        2 
  11 chr11_18210980   Sample    C    T        0      0        2 
  11 chr11_18214953     AAsi    T    C        0      0        2 
  11 chr11_18214953     AKia    T    C        0      0        2 
  11 chr11_18214953     AOna    T    C        1      2        2 
  11 chr11_18214953     ASom    T    C        0      0        2 
  11 chr11_18214953     HCab    T    C        0      0        2 
  11 chr11_18214953     HPrz    T    C        0      0        2 
  11 chr11_18214953     ZBoe    T    C        0      0        2 
  11 chr11_18214953     ZGre    T    C        0      0        2 
  11 chr11_18214953     ZHar    T    C        0      0        2 
  11 chr11_18214953   Sample    T    C        0      0        2 
  11 chr11_18215091     AAsi    G    T        0      0        2 
  11 chr11_18215091     AKia    G    T        0      0        2 
  11 chr11_18215091     AOna    G    T        0      0        2 
  11 chr11_18215091     ASom    G    T        0      0        2 
  11 chr11_18215091     HCab    G    T        0      0        2 
  11 chr11_18215091     HPrz    G    T      0.5      1        2 
  11 chr11_18215091     ZBoe    G    T        0      0        2 
  11 chr11_18215091     ZGre    G    T        0      0        2 
  11 chr11_18215091     ZHar    G    T        0      0        2 
  11 chr11_18215091   Sample    G    T        0      0        2 
  11 chr11_18217824     AAsi    A    G        0      0        2 
  11 chr11_18217824     AKia    A    G        0      0        2 
  11 chr11_18217824     AOna    A    G        0      0        2 
  11 chr11_18217824     ASom    A    G        0      0        2 
  11 chr11_18217824     HCab    A    G      0.5      1        2 
  11 chr11_18217824     HPrz    A    G        0      0        2 
  11 chr11_18217824     ZBoe    A    G        0      0        2 
  11 chr11_18217824     ZGre    A    G      0.5      1        2 
  11 chr11_18217824     ZHar    A    G        0      0        2 
  11 chr11_18217824   Sample    A    G        0      0        2 
  11 chr11_18222357     AAsi    T    G        0      0        2 
  11 chr11_18222357     AKia    T    G      0.5      1        2 
  11 chr11_18222357     AOna    T    G        0      0        2 
  11 chr11_18222357     ASom    T    G        0      0        2 
  11 chr11_18222357     HCab    T    G        0      0        2 
  11 chr11_18222357     HPrz    T    G        0      0        2 
  11 chr11_18222357     ZBoe    T    G        0      0        2 
  11 chr11_18222357     ZGre    T    G        0      0        2 
  11 chr11_18222357     ZHar    T    G        0      0        2 
  11 chr11_18222357   Sample    T    G        0      0        2 
  11 chr11_18222758     AAsi    G    C        0      0        2 
  11 chr11_18222758     AKia    G    C        0      0        2 
  11 chr11_18222758     AOna    G    C        0      0        2 
  11 chr11_18222758     ASom    G    C        0      0        2 
  11 chr11_18222758     HCab    G    C        0      0        2 
  11 chr11_18222758     HPrz    G    C        0      0        2 
  11 chr11_18222758     ZBoe    G    C        0      0        2 
  11 chr11_18222758     ZGre    G    C        1      2        2 
  11 chr11_18222758     ZHar    G    C        0      0        2 
  11 chr11_18222758   Sample    G    C        0      0        2 
  11 chr11_18224058     AAsi    T    C        0      0        2 
  11 chr11_18224058     AKia    T    C        0      0        2 
  11 chr11_18224058     AOna    T    C        1      2        2 
  11 chr11_18224058     ASom    T    C        0      0        2 
  11 chr11_18224058     HCab    T    C        0      0        2 
  11 chr11_18224058     HPrz    T    C        0      0        2 
  11 chr11_18224058     ZBoe    T    C        0      0        2 
  11 chr11_18224058     ZGre    T    C        0      0        2 
  11 chr11_18224058     ZHar    T    C        0      0        2 
  11 chr11_18224058   Sample    T    C        0      0        2 
  11 chr11_18234177     AAsi    G    A        0      0        2 
  11 chr11_18234177     AKia    G    A        0      0        2 
  11 chr11_18234177     AOna    G    A        0      0        2 
  11 chr11_18234177     ASom    G    A        0      0        2 
  11 chr11_18234177     HCab    G    A        0      0        2 
  11 chr11_18234177     HPrz    G    A        0      0        2 
  11 chr11_18234177     ZBoe    G    A        0      0        2 
  11 chr11_18234177     ZGre    G    A        0      0        2 
  11 chr11_18234177     ZHar    G    A        1      2        2 
  11 chr11_18234177   Sample    G    A        0      0        2 
  11 chr11_18234631     AAsi    T    C        0      0        2 
  11 chr11_18234631     AKia    T    C        0      0        2 
  11 chr11_18234631     AOna    T    C        0      0        2 
  11 chr11_18234631     ASom    T    C        0      0        2 
  11 chr11_18234631     HCab    T    C        0      0        2 
  11 chr11_18234631     HPrz    T    C        0      0        2 
  11 chr11_18234631     ZBoe    T    C        1      2        2 
  11 chr11_18234631     ZGre    T    C        0      0        2 
  11 chr11_18234631     ZHar    T    C        0      0        2 
  11 chr11_18234631   Sample    T    C        0      0        2 
  11 chr11_18239578     AAsi    A    T        0      0        2 
  11 chr11_18239578     AKia    A    T        0      0        2 
  11 chr11_18239578     AOna    A    T        0      0        2 
  11 chr11_18239578     ASom    A    T        0      0        2 
  11 chr11_18239578     HCab    A    T        1      2        2 
  11 chr11_18239578     HPrz    A    T        1      2        2 
  11 chr11_18239578     ZBoe    A    T        0      0        2 
  11 chr11_18239578     ZGre    A    T        0      0        2 
  11 chr11_18239578     ZHar    A    T        0      0        2 
  11 chr11_18239578   Sample    A    T        0      0        2 
  11 chr11_18241688     AAsi    G    A        0      0        2 
  11 chr11_18241688     AKia    G    A      0.5      1        2 
  11 chr11_18241688     AOna    G    A        0      0        2 
  11 chr11_18241688     ASom    G    A        0      0        2 
  11 chr11_18241688     HCab    G    A        0      0        2 
  11 chr11_18241688     HPrz    G    A        0      0        2 
  11 chr11_18241688     ZBoe    G    A        1      2        2 
  11 chr11_18241688     ZGre    G    A        1      2        2 
  11 chr11_18241688     ZHar    G    A        1      2        2 
  11 chr11_18241688   Sample    G    A        0      0        2 
  11 chr11_18247564     AAsi    A    G        0      0        2 
  11 chr11_18247564     AKia    A    G        0      0        2 
  11 chr11_18247564     AOna    A    G        0      0        2 
  11 chr11_18247564     ASom    A    G        0      0        2 
  11 chr11_18247564     HCab    A    G        0      0        2 
  11 chr11_18247564     HPrz    A    G      0.5      1        2 
  11 chr11_18247564     ZBoe    A    G        0      0        2 
  11 chr11_18247564     ZGre    A    G        0      0        2 
  11 chr11_18247564     ZHar    A    G        0      0        2 
  11 chr11_18247564   Sample    A    G        0      0        2 
  11 chr11_18255776     AAsi    T    C        0      0        2 
  11 chr11_18255776     AKia    T    C        1      2        2 
  11 chr11_18255776     AOna    T    C        0      0        2 
  11 chr11_18255776     ASom    T    C        0      0        2 
  11 chr11_18255776     HCab    T    C        0      0        2 
  11 chr11_18255776     HPrz    T    C        0      0        2 
  11 chr11_18255776     ZBoe    T    C        0      0        2 
  11 chr11_18255776     ZGre    T    C        0      0        2 
  11 chr11_18255776     ZHar    T    C        0      0        2 
  11 chr11_18255776   Sample    T    C        0      0        2 
  11 chr11_18264440     AAsi    T    C        0      0        2 
  11 chr11_18264440     AKia    T    C        0      0        2 
  11 chr11_18264440     AOna    T    C        0      0        2 
  11 chr11_18264440     ASom    T    C        0      0        2 
  11 chr11_18264440     HCab    T    C        0      0        2 
  11 chr11_18264440     HPrz    T    C        0      0        2 
  11 chr11_18264440     ZBoe    T    C        0      0        2 
  11 chr11_18264440     ZGre    T    C        0      0        2 
  11 chr11_18264440     ZHar    T    C        1      2        2 
  11 chr11_18264440   Sample    T    C        0      0        2 
  11 chr11_18267138     AAsi    A    G        0      0        2 
  11 chr11_18267138     AKia    A    G        0      0        2 
  11 chr11_18267138     AOna    A    G        0      0        2 
  11 chr11_18267138     ASom    A    G        0      0        2 
  11 chr11_18267138     HCab    A    G        1      2        2 
  11 chr11_18267138     HPrz    A    G        1      2        2 
  11 chr11_18267138     ZBoe    A    G        0      0        2 
  11 chr11_18267138     ZGre    A    G        0      0        2 
  11 chr11_18267138     ZHar    A    G        0      0        2 
  11 chr11_18267138   Sample    A    G        0      0        2 
  11 chr11_18268600     AAsi    C    T        0      0        2 
  11 chr11_18268600     AKia    C    T        0      0        2 
  11 chr11_18268600     AOna    C    T        0      0        2 
  11 chr11_18268600     ASom    C    T        0      0        2 
  11 chr11_18268600     HCab    C    T        0      0        2 
  11 chr11_18268600     HPrz    C    T        0      0        2 
  11 chr11_18268600     ZBoe    C    T        1      2        2 
  11 chr11_18268600     ZGre    C    T        1      2        2 
  11 chr11_18268600     ZHar    C    T        0      0        2 
  11 chr11_18268600   Sample    C    T        0      0        2 
  11 chr11_18272471     AAsi    G    T        0      0        2 
  11 chr11_18272471     AKia    G    T        0      0        2 
  11 chr11_18272471     AOna    G    T        0      0        2 
  11 chr11_18272471     ASom    G    T        0      0        2 
  11 chr11_18272471     HCab    G    T      0.5      1        2 
  11 chr11_18272471     HPrz    G    T        0      0        2 
  11 chr11_18272471     ZBoe    G    T        0      0        2 
  11 chr11_18272471     ZGre    G    T        0      0        2 
  11 chr11_18272471     ZHar    G    T        0      0        2 
  11 chr11_18272471   Sample    G    T        0      0        2 
  11 chr11_18288514     AAsi    G    C        0      0        2 
  11 chr11_18288514     AKia    G    C        0      0        2 
  11 chr11_18288514     AOna    G    C        0      0        2 
  11 chr11_18288514     ASom    G    C        0      0        2 
  11 chr11_18288514     HCab    G    C        0      0        2 
  11 chr11_18288514     HPrz    G    C        0      0        2 
  11 chr11_18288514     ZBoe    G    C      0.5      1        2 
  11 chr11_18288514     ZGre    G    C        0      0        2 
  11 chr11_18288514     ZHar    G    C        0      0        2 
  11 chr11_18288514   Sample    G    C        0      0        2 
  11 chr11_18307417     AAsi    A    G        0      0        2 
  11 chr11_18307417     AKia    A    G        0      0        2 
  11 chr11_18307417     AOna    A    G        0      0        2 
  11 chr11_18307417     ASom    A    G        0      0        2 
  11 chr11_18307417     HCab    A    G        1      2        2 
  11 chr11_18307417     HPrz    A    G        1      2        2 
  11 chr11_18307417     ZBoe    A    G        0      0        2 
  11 chr11_18307417     ZGre    A    G        0      0        2 
  11 chr11_18307417     ZHar    A    G        0      0        2 
  11 chr11_18307417   Sample    A    G        0      0        2 
  11 chr11_18311317     AAsi    G    T        0      0        2 
  11 chr11_18311317     AKia    G    T        1      2        2 
  11 chr11_18311317     AOna    G    T        0      0        2 
  11 chr11_18311317     ASom    G    T        0      0        2 
  11 chr11_18311317     HCab    G    T        0      0        2 
  11 chr11_18311317     HPrz    G    T        0      0        2 
  11 chr11_18311317     ZBoe    G    T        0      0        2 
  11 chr11_18311317     ZGre    G    T        0      0        2 
  11 chr11_18311317     ZHar    G    T        0      0        2 
  11 chr11_18311317   Sample    G    T        0      0        2 
  11 chr11_18311615     AAsi    A    G        0      0        2 
  11 chr11_18311615     AKia    A    G        0      0        2 
  11 chr11_18311615     AOna    A    G        0      0        2 
  11 chr11_18311615     ASom    A    G        0      0        2 
  11 chr11_18311615     HCab    A    G        0      0        2 
  11 chr11_18311615     HPrz    A    G        0      0        2 
  11 chr11_18311615     ZBoe    A    G      0.5      1        2 
  11 chr11_18311615     ZGre    A    G        0      0        2 
  11 chr11_18311615     ZHar    A    G        0      0        2 
  11 chr11_18311615   Sample    A    G        0      0        2 
  11 chr11_18317231     AAsi    A    T        0      0        2 
  11 chr11_18317231     AKia    A    T        0      0        2 
  11 chr11_18317231     AOna    A    T        0      0        2 
  11 chr11_18317231     ASom    A    T        0      0        2 
  11 chr11_18317231     HCab    A    T        1      2        2 
  11 chr11_18317231     HPrz    A    T        1      2        2 
  11 chr11_18317231     ZBoe    A    T        0      0        2 
  11 chr11_18317231     ZGre    A    T        0      0        2 
  11 chr11_18317231     ZHar    A    T        0      0        2 
  11 chr11_18317231   Sample    A    T        0      0        2 
  11 chr11_18317566     AAsi    A    G        0      0        2 
  11 chr11_18317566     AKia    A    G        0      0        2 
  11 chr11_18317566     AOna    A    G        0      0        2 
  11 chr11_18317566     ASom    A    G        0      0        2 
  11 chr11_18317566     HCab    A    G        0      0        2 
  11 chr11_18317566     HPrz    A    G        0      0        2 
  11 chr11_18317566     ZBoe    A    G        0      0        2 
  11 chr11_18317566     ZGre    A    G        0      0        2 
  11 chr11_18317566     ZHar    A    G        1      2        2 
  11 chr11_18317566   Sample    A    G        0      0        2 
  11 chr11_18330099     AAsi    C    T        0      0        2 
  11 chr11_18330099     AKia    C    T        0      0        2 
  11 chr11_18330099     AOna    C    T        0      0        2 
  11 chr11_18330099     ASom    C    T        0      0        2 
  11 chr11_18330099     HCab    C    T        1      2        2 
  11 chr11_18330099     HPrz    C    T        1      2        2 
  11 chr11_18330099     ZBoe    C    T        0      0        2 
  11 chr11_18330099     ZGre    C    T        0      0        2 
  11 chr11_18330099     ZHar    C    T        0      0        2 
  11 chr11_18330099   Sample    C    T        0      0        2 
  11 chr11_18333538     AAsi    C    T        0      0        2 
  11 chr11_18333538     AKia    C    T      0.5      1        2 
  11 chr11_18333538     AOna    C    T        0      0        2 
  11 chr11_18333538     ASom    C    T        0      0        2 
  11 chr11_18333538     HCab    C    T        0      0        2 
  11 chr11_18333538     HPrz    C    T        0      0        2 
  11 chr11_18333538     ZBoe    C    T        0      0        2 
  11 chr11_18333538     ZGre    C    T        0      0        2 
  11 chr11_18333538     ZHar    C    T        0      0        2 
  11 chr11_18333538   Sample    C    T        0      0        2 
  11 chr11_18337163     AAsi    T    C        0      0        2 
  11 chr11_18337163     AKia    T    C        0      0        2 
  11 chr11_18337163     AOna    T    C        0      0        2 
  11 chr11_18337163     ASom    T    C        0      0        2 
  11 chr11_18337163     HCab    T    C        0      0        2 
  11 chr11_18337163     HPrz    T    C        0      0        2 
  11 chr11_18337163     ZBoe    T    C      0.5      1        2 
  11 chr11_18337163     ZGre    T    C        0      0        2 
  11 chr11_18337163     ZHar    T    C        0      0        2 
  11 chr11_18337163   Sample    T    C        0      0        2 
  11 chr11_18345578     AAsi    C    T        1      2        2 
  11 chr11_18345578     AKia    C    T        0      0        2 
  11 chr11_18345578     AOna    C    T        0      0        2 
  11 chr11_18345578     ASom    C    T        1      2        2 
  11 chr11_18345578     HCab    C    T        0      0        2 
  11 chr11_18345578     HPrz    C    T        0      0        2 
  11 chr11_18345578     ZBoe    C    T        0      0        2 
  11 chr11_18345578     ZGre    C    T        0      0        2 
  11 chr11_18345578     ZHar    C    T        0      0        2 
  11 chr11_18345578   Sample    C    T        1      2        2 
  11 chr11_18346628     AAsi    T    C        0      0        2 
  11 chr11_18346628     AKia    T    C      0.5      1        2 
  11 chr11_18346628     AOna    T    C        0      0        2 
  11 chr11_18346628     ASom    T    C        0      0        2 
  11 chr11_18346628     HCab    T    C        0      0        2 
  11 chr11_18346628     HPrz    T    C        0      0        2 
  11 chr11_18346628     ZBoe    T    C        0      0        2 
  11 chr11_18346628     ZGre    T    C        0      0        2 
  11 chr11_18346628     ZHar    T    C        0      0        2 
  11 chr11_18346628   Sample    T    C        0      0        2 
  11 chr11_18357922     AAsi    T    C        0      0        2 
  11 chr11_18357922     AKia    T    C        0      0        2 
  11 chr11_18357922     AOna    T    C        0      0        2 
  11 chr11_18357922     ASom    T    C        0      0        2 
  11 chr11_18357922     HCab    T    C        0      0        2 
  11 chr11_18357922     HPrz    T    C        0      0        2 
  11 chr11_18357922     ZBoe    T    C        1      2        2 
  11 chr11_18357922     ZGre    T    C        0      0        2 
  11 chr11_18357922     ZHar    T    C        0      0        2 
  11 chr11_18357922   Sample    T    C        0      0        2 
  11 chr11_18359748     AAsi    C    G        0      0        2 
  11 chr11_18359748     AKia    C    G        0      0        2 
  11 chr11_18359748     AOna    C    G        0      0        2 
  11 chr11_18359748     ASom    C    G        0      0        2 
  11 chr11_18359748     HCab    C    G        0      0        2 
  11 chr11_18359748     HPrz    C    G        0      0        2 
  11 chr11_18359748     ZBoe    C    G        0      0        2 
  11 chr11_18359748     ZGre    C    G        0      0        2 
  11 chr11_18359748     ZHar    C    G        1      2        2 
  11 chr11_18359748   Sample    C    G        0      0        2 
  11 chr11_18362803     AAsi    A    C        0      0        2 
  11 chr11_18362803     AKia    A    C        0      0        2 
  11 chr11_18362803     AOna    A    C        0      0        2 
  11 chr11_18362803     ASom    A    C        0      0        2 
  11 chr11_18362803     HCab    A    C        1      2        2 
  11 chr11_18362803     HPrz    A    C        1      2        2 
  11 chr11_18362803     ZBoe    A    C        0      0        2 
  11 chr11_18362803     ZGre    A    C        0      0        2 
  11 chr11_18362803     ZHar    A    C        0      0        2 
  11 chr11_18362803   Sample    A    C        0      0        2 
  11 chr11_18375320     AAsi    G    A        0      0        2 
  11 chr11_18375320     AKia    G    A        0      0        2 
  11 chr11_18375320     AOna    G    A        0      0        2 
  11 chr11_18375320     ASom    G    A        0      0        2 
  11 chr11_18375320     HCab    G    A        1      2        2 
  11 chr11_18375320     HPrz    G    A        1      2        2 
  11 chr11_18375320     ZBoe    G    A        0      0        2 
  11 chr11_18375320     ZGre    G    A        0      0        2 
  11 chr11_18375320     ZHar    G    A        0      0        2 
  11 chr11_18375320   Sample    G    A        0      0        2 
  11 chr11_18379162     AAsi    A    G        0      0        2 
  11 chr11_18379162     AKia    A    G        0      0        2 
  11 chr11_18379162     AOna    A    G        0      0        2 
  11 chr11_18379162     ASom    A    G        0      0        2 
  11 chr11_18379162     HCab    A    G        1      2        2 
  11 chr11_18379162     HPrz    A    G        1      2        2 
  11 chr11_18379162     ZBoe    A    G        0      0        2 
  11 chr11_18379162     ZGre    A    G        0      0        2 
  11 chr11_18379162     ZHar    A    G        0      0        2 
  11 chr11_18379162   Sample    A    G        0      0        2 
  11 chr11_18384726     AAsi    T    C        0      0        2 
  11 chr11_18384726     AKia    T    C        0      0        2 
  11 chr11_18384726     AOna    T    C        0      0        2 
  11 chr11_18384726     ASom    T    C        0      0        2 
  11 chr11_18384726     HCab    T    C        0      0        2 
  11 chr11_18384726     HPrz    T    C        0      0        2 
  11 chr11_18384726     ZBoe    T    C      0.5      1        2 
  11 chr11_18384726     ZGre    T    C        0      0        2 
  11 chr11_18384726     ZHar    T    C        0      0        2 
  11 chr11_18384726   Sample    T    C        0      0        2 
  11 chr11_18394064     AAsi    A    G        0      0        2 
  11 chr11_18394064     AKia    A    G        0      0        2 
  11 chr11_18394064     AOna    A    G        1      2        2 
  11 chr11_18394064     ASom    A    G        0      0        2 
  11 chr11_18394064     HCab    A    G        0      0        2 
  11 chr11_18394064     HPrz    A    G        0      0        2 
  11 chr11_18394064     ZBoe    A    G        0      0        2 
  11 chr11_18394064     ZGre    A    G        0      0        2 
  11 chr11_18394064     ZHar    A    G        0      0        2 
  11 chr11_18394064   Sample    A    G        0      0        2 
  11 chr11_18395656     AAsi    G    A        0      0        2 
  11 chr11_18395656     AKia    G    A        0      0        2 
  11 chr11_18395656     AOna    G    A        0      0        2 
  11 chr11_18395656     ASom    G    A        0      0        2 
  11 chr11_18395656     HCab    G    A        0      0        2 
  11 chr11_18395656     HPrz    G    A        0      0        2 
  11 chr11_18395656     ZBoe    G    A        1      2        2 
  11 chr11_18395656     ZGre    G    A        0      0        2 
  11 chr11_18395656     ZHar    G    A        0      0        2 
  11 chr11_18395656   Sample    G    A        0      0        2 
  11 chr11_18409536     AAsi    C    T        0      0        2 
  11 chr11_18409536     AKia    C    T        1      2        2 
  11 chr11_18409536     AOna    C    T        1      2        2 
  11 chr11_18409536     ASom    C    T        0      0        2 
  11 chr11_18409536     HCab    C    T        0      0        2 
  11 chr11_18409536     HPrz    C    T        0      0        2 
  11 chr11_18409536     ZBoe    C    T        0      0        2 
  11 chr11_18409536     ZGre    C    T        0      0        2 
  11 chr11_18409536     ZHar    C    T        0      0        2 
  11 chr11_18409536   Sample    C    T        0      0        2 
  11 chr11_18411163     AAsi    T    C        0      0        2 
  11 chr11_18411163     AKia    T    C        0      0        2 
  11 chr11_18411163     AOna    T    C        0      0        2 
  11 chr11_18411163     ASom    T    C        0      0        2 
  11 chr11_18411163     HCab    T    C        0      0        2 
  11 chr11_18411163     HPrz    T    C        1      2        2 
  11 chr11_18411163     ZBoe    T    C        0      0        2 
  11 chr11_18411163     ZGre    T    C        0      0        2 
  11 chr11_18411163     ZHar    T    C        0      0        2 
  11 chr11_18411163   Sample    T    C        0      0        2 
  11 chr11_18413297     AAsi    T    G      0.5      1        2 
  11 chr11_18413297     AKia    T    G        0      0        2 
  11 chr11_18413297     AOna    T    G        0      0        2 
  11 chr11_18413297     ASom    T    G      0.5      1        2 
  11 chr11_18413297     HCab    T    G        0      0        2 
  11 chr11_18413297     HPrz    T    G        0      0        2 
  11 chr11_18413297     ZBoe    T    G        0      0        2 
  11 chr11_18413297     ZGre    T    G        0      0        2 
  11 chr11_18413297     ZHar    T    G        0      0        2 
  11 chr11_18413297   Sample    T    G        0      0        2 
  11 chr11_18415404     AAsi    C    T        0      0        2 
  11 chr11_18415404     AKia    C    T        0      0        2 
  11 chr11_18415404     AOna    C    T        0      0        2 
  11 chr11_18415404     ASom    C    T        0      0        2 
  11 chr11_18415404     HCab    C    T        0      0        2 
  11 chr11_18415404     HPrz    C    T        0      0        2 
  11 chr11_18415404     ZBoe    C    T      0.5      1        2 
  11 chr11_18415404     ZGre    C    T        0      0        2 
  11 chr11_18415404     ZHar    C    T        0      0        2 
  11 chr11_18415404   Sample    C    T        0      0        2 
  11 chr11_18415631     AAsi    C    T        0      0        2 
  11 chr11_18415631     AKia    C    T        0      0        2 
  11 chr11_18415631     AOna    C    T        0      0        2 
  11 chr11_18415631     ASom    C    T        0      0        2 
  11 chr11_18415631     HCab    C    T        0      0        2 
  11 chr11_18415631     HPrz    C    T        0      0        2 
  11 chr11_18415631     ZBoe    C    T      0.5      1        2 
  11 chr11_18415631     ZGre    C    T        0      0        2 
  11 chr11_18415631     ZHar    C    T        0      0        2 
  11 chr11_18415631   Sample    C    T        0      0        2 
  11 chr11_18419728     AAsi    T    C        0      0        2 
  11 chr11_18419728     AKia    T    C        0      0        2 
  11 chr11_18419728     AOna    T    C        0      0        2 
  11 chr11_18419728     ASom    T    C        0      0        2 
  11 chr11_18419728     HCab    T    C        1      2        2 
  11 chr11_18419728     HPrz    T    C        1      2        2 
  11 chr11_18419728     ZBoe    T    C        0      0        2 
  11 chr11_18419728     ZGre    T    C        0      0        2 
  11 chr11_18419728     ZHar    T    C        0      0        2 
  11 chr11_18419728   Sample    T    C        0      0        2 
  11 chr11_18420530     AAsi    C    A        0      0        2 
  11 chr11_18420530     AKia    C    A        0      0        2 
  11 chr11_18420530     AOna    C    A        0      0        2 
  11 chr11_18420530     ASom    C    A        0      0        2 
  11 chr11_18420530     HCab    C    A        0      0        2 
  11 chr11_18420530     HPrz    C    A        0      0        2 
  11 chr11_18420530     ZBoe    C    A        0      0        2 
  11 chr11_18420530     ZGre    C    A      0.5      1        2 
  11 chr11_18420530     ZHar    C    A        0      0        2 
  11 chr11_18420530   Sample    C    A        0      0        2 
  11 chr11_18428003     AAsi    T    C        0      0        2 
  11 chr11_18428003     AKia    T    C        0      0        2 
  11 chr11_18428003     AOna    T    C        0      0        2 
  11 chr11_18428003     ASom    T    C        0      0        2 
  11 chr11_18428003     HCab    T    C        0      0        2 
  11 chr11_18428003     HPrz    T    C        0      0        2 
  11 chr11_18428003     ZBoe    T    C        0      0        2 
  11 chr11_18428003     ZGre    T    C      0.5      1        2 
  11 chr11_18428003     ZHar    T    C        0      0        2 
  11 chr11_18428003   Sample    T    C        0      0        2 
  11 chr11_18430578     AAsi    C    G        0      0        2 
  11 chr11_18430578     AKia    C    G        1      2        2 
  11 chr11_18430578     AOna    C    G        1      2        2 
  11 chr11_18430578     ASom    C    G        0      0        2 
  11 chr11_18430578     HCab    C    G        0      0        2 
  11 chr11_18430578     HPrz    C    G        0      0        2 
  11 chr11_18430578     ZBoe    C    G        0      0        2 
  11 chr11_18430578     ZGre    C    G        0      0        2 
  11 chr11_18430578     ZHar    C    G        0      0        2 
  11 chr11_18430578   Sample    C    G        0      0        2 
  11 chr11_18436116     AAsi    C    G        0      0        2 
  11 chr11_18436116     AKia    C    G        0      0        2 
  11 chr11_18436116     AOna    C    G        0      0        2 
  11 chr11_18436116     ASom    C    G        0      0        2 
  11 chr11_18436116     HCab    C    G        0      0        2 
  11 chr11_18436116     HPrz    C    G        0      0        2 
  11 chr11_18436116     ZBoe    C    G        1      2        2 
  11 chr11_18436116     ZGre    C    G        1      2        2 
  11 chr11_18436116     ZHar    C    G        1      2        2 
  11 chr11_18436116   Sample    C    G        0      0        2 
  11 chr11_18440042     AAsi    T    C      0.5      1        2 
  11 chr11_18440042     AKia    T    C        0      0        2 
  11 chr11_18440042     AOna    T    C        0      0        2 
  11 chr11_18440042     ASom    T    C        0      0        2 
  11 chr11_18440042     HCab    T    C        0      0        2 
  11 chr11_18440042     HPrz    T    C        0      0        2 
  11 chr11_18440042     ZBoe    T    C        0      0        2 
  11 chr11_18440042     ZGre    T    C        0      0        2 
  11 chr11_18440042     ZHar    T    C        0      0        2 
  11 chr11_18440042   Sample    T    C        0      0        2 
  11 chr11_18441645     AAsi    A    G        0      0        2 
  11 chr11_18441645     AKia    A    G        0      0        2 
  11 chr11_18441645     AOna    A    G        0      0        2 
  11 chr11_18441645     ASom    A    G        0      0        2 
  11 chr11_18441645     HCab    A    G        1      2        2 
  11 chr11_18441645     HPrz    A    G        1      2        2 
  11 chr11_18441645     ZBoe    A    G        0      0        2 
  11 chr11_18441645     ZGre    A    G        0      0        2 
  11 chr11_18441645     ZHar    A    G        0      0        2 
  11 chr11_18441645   Sample    A    G        0      0        2 
  11 chr11_18442184     AAsi    A    C        0      0        2 
  11 chr11_18442184     AKia    A    C        0      0        2 
  11 chr11_18442184     AOna    A    C        0      0        2 
  11 chr11_18442184     ASom    A    C        0      0        2 
  11 chr11_18442184     HCab    A    C        0      0        2 
  11 chr11_18442184     HPrz    A    C        0      0        2 
  11 chr11_18442184     ZBoe    A    C        1      2        2 
  11 chr11_18442184     ZGre    A    C        0      0        2 
  11 chr11_18442184     ZHar    A    C        0      0        2 
  11 chr11_18442184   Sample    A    C        0      0        2 
  11 chr11_18448277     AAsi    T    C        0      0        2 
  11 chr11_18448277     AKia    T    C        0      0        2 
  11 chr11_18448277     AOna    T    C        0      0        2 
  11 chr11_18448277     ASom    T    C        0      0        2 
  11 chr11_18448277     HCab    T    C        0      0        2 
  11 chr11_18448277     HPrz    T    C        0      0        2 
  11 chr11_18448277     ZBoe    T    C      0.5      1        2 
  11 chr11_18448277     ZGre    T    C        0      0        2 
  11 chr11_18448277     ZHar    T    C        0      0        2 
  11 chr11_18448277   Sample    T    C        0      0        2 
  11 chr11_18448753     AAsi    T    C        0      0        2 
  11 chr11_18448753     AKia    T    C        0      0        2 
  11 chr11_18448753     AOna    T    C        0      0        2 
  11 chr11_18448753     ASom    T    C        0      0        2 
  11 chr11_18448753     HCab    T    C        0      0        2 
  11 chr11_18448753     HPrz    T    C        0      0        2 
  11 chr11_18448753     ZBoe    T    C      0.5      1        2 
  11 chr11_18448753     ZGre    T    C        0      0        2 
  11 chr11_18448753     ZHar    T    C        0      0        2 
  11 chr11_18448753   Sample    T    C        0      0        2 
  11 chr11_18455855     AAsi    A    G        0      0        2 
  11 chr11_18455855     AKia    A    G        0      0        2 
  11 chr11_18455855     AOna    A    G        0      0        2 
  11 chr11_18455855     ASom    A    G        0      0        2 
  11 chr11_18455855     HCab    A    G        0      0        2 
  11 chr11_18455855     HPrz    A    G        0      0        2 
  11 chr11_18455855     ZBoe    A    G        0      0        2 
  11 chr11_18455855     ZGre    A    G      0.5      1        2 
  11 chr11_18455855     ZHar    A    G        0      0        2 
  11 chr11_18455855   Sample    A    G        0      0        2 
  11 chr11_18456694     AAsi    A    G        0      0        2 
  11 chr11_18456694     AKia    A    G        0      0        2 
  11 chr11_18456694     AOna    A    G        0      0        2 
  11 chr11_18456694     ASom    A    G        0      0        2 
  11 chr11_18456694     HCab    A    G        0      0        2 
  11 chr11_18456694     HPrz    A    G        0      0        2 
  11 chr11_18456694     ZBoe    A    G        0      0        2 
  11 chr11_18456694     ZGre    A    G        0      0        2 
  11 chr11_18456694     ZHar    A    G        1      2        2 
  11 chr11_18456694   Sample    A    G        0      0        2 
  11 chr11_18460048     AAsi    T    C        0      0        2 
  11 chr11_18460048     AKia    T    C        0      0        2 
  11 chr11_18460048     AOna    T    C        0      0        2 
  11 chr11_18460048     ASom    T    C        0      0        2 
  11 chr11_18460048     HCab    T    C        0      0        2 
  11 chr11_18460048     HPrz    T    C        0      0        2 
  11 chr11_18460048     ZBoe    T    C        0      0        2 
  11 chr11_18460048     ZGre    T    C      0.5      1        2 
  11 chr11_18460048     ZHar    T    C        0      0        2 
  11 chr11_18460048   Sample    T    C        0      0        2 
  11 chr11_18466740     AAsi    G    A        0      0        2 
  11 chr11_18466740     AKia    G    A        0      0        2 
  11 chr11_18466740     AOna    G    A        0      0        2 
  11 chr11_18466740     ASom    G    A        0      0        2 
  11 chr11_18466740     HCab    G    A        0      0        2 
  11 chr11_18466740     HPrz    G    A        0      0        2 
  11 chr11_18466740     ZBoe    G    A        0      0        2 
  11 chr11_18466740     ZGre    G    A        1      2        2 
  11 chr11_18466740     ZHar    G    A        0      0        2 
  11 chr11_18466740   Sample    G    A        0      0        2 
  11 chr11_18467800     AAsi    G    T        0      0        2 
  11 chr11_18467800     AKia    G    T      0.5      1        2 
  11 chr11_18467800     AOna    G    T        0      0        2 
  11 chr11_18467800     ASom    G    T        0      0        2 
  11 chr11_18467800     HCab    G    T        0      0        2 
  11 chr11_18467800     HPrz    G    T        0      0        2 
  11 chr11_18467800     ZBoe    G    T        0      0        2 
  11 chr11_18467800     ZGre    G    T        0      0        2 
  11 chr11_18467800     ZHar    G    T        0      0        2 
  11 chr11_18467800   Sample    G    T        0      0        2 
  11 chr11_18470002     AAsi    A    G        0      0        2 
  11 chr11_18470002     AKia    A    G        0      0        2 
  11 chr11_18470002     AOna    A    G        0      0        2 
  11 chr11_18470002     ASom    A    G        0      0        2 
  11 chr11_18470002     HCab    A    G        0      0        2 
  11 chr11_18470002     HPrz    A    G        0      0        2 
  11 chr11_18470002     ZBoe    A    G        1      2        2 
  11 chr11_18470002     ZGre    A    G        1      2        2 
  11 chr11_18470002     ZHar    A    G        1      2        2 
  11 chr11_18470002   Sample    A    G        0      0        2 
  11 chr11_18475827     AAsi    T    A        0      0        2 
  11 chr11_18475827     AKia    T    A        0      0        2 
  11 chr11_18475827     AOna    T    A        0      0        2 
  11 chr11_18475827     ASom    T    A        0      0        2 
  11 chr11_18475827     HCab    T    A        0      0        2 
  11 chr11_18475827     HPrz    T    A        0      0        2 
  11 chr11_18475827     ZBoe    T    A        0      0        2 
  11 chr11_18475827     ZGre    T    A        0      0        2 
  11 chr11_18475827     ZHar    T    A        1      2        2 
  11 chr11_18475827   Sample    T    A        0      0        2 
  11 chr11_18481657     AAsi    C    G        0      0        2 
  11 chr11_18481657     AKia    C    G        0      0        2 
  11 chr11_18481657     AOna    C    G        0      0        2 
  11 chr11_18481657     ASom    C    G        0      0        2 
  11 chr11_18481657     HCab    C    G        0      0        2 
  11 chr11_18481657     HPrz    C    G        0      0        2 
  11 chr11_18481657     ZBoe    C    G        1      2        2 
  11 chr11_18481657     ZGre    C    G        1      2        2 
  11 chr11_18481657     ZHar    C    G        1      2        2 
  11 chr11_18481657   Sample    C    G        0      0        2 
  11 chr11_18482500     AAsi    A    G        0      0        2 
  11 chr11_18482500     AKia    A    G        0      0        2 
  11 chr11_18482500     AOna    A    G        0      0        2 
  11 chr11_18482500     ASom    A    G        0      0        2 
  11 chr11_18482500     HCab    A    G        0      0        2 
  11 chr11_18482500     HPrz    A    G        0      0        2 
  11 chr11_18482500     ZBoe    A    G      0.5      1        2 
  11 chr11_18482500     ZGre    A    G        0      0        2 
  11 chr11_18482500     ZHar    A    G        0      0        2 
  11 chr11_18482500   Sample    A    G        0      0        2 
  11 chr11_18483258     AAsi    A    G        0      0        2 
  11 chr11_18483258     AKia    A    G        0      0        2 
  11 chr11_18483258     AOna    A    G        0      0        2 
  11 chr11_18483258     ASom    A    G        0      0        2 
  11 chr11_18483258     HCab    A    G        1      2        2 
  11 chr11_18483258     HPrz    A    G        1      2        2 
  11 chr11_18483258     ZBoe    A    G        0      0        2 
  11 chr11_18483258     ZGre    A    G        0      0        2 
  11 chr11_18483258     ZHar    A    G        0      0        2 
  11 chr11_18483258   Sample    A    G        1      2        2 
  11 chr11_18492835     AAsi    A    G        0      0        2 
  11 chr11_18492835     AKia    A    G        0      0        2 
  11 chr11_18492835     AOna    A    G        0      0        2 
  11 chr11_18492835     ASom    A    G        0      0        2 
  11 chr11_18492835     HCab    A    G        1      2        2 
  11 chr11_18492835     HPrz    A    G        0      0        2 
  11 chr11_18492835     ZBoe    A    G        0      0        2 
  11 chr11_18492835     ZGre    A    G        0      0        2 
  11 chr11_18492835     ZHar    A    G        0      0        2 
  11 chr11_18492835   Sample    A    G        0      0        2 
  11 chr11_18498459     AAsi    T    C      0.5      1        2 
  11 chr11_18498459     AKia    T    C        0      0        2 
  11 chr11_18498459     AOna    T    C        0      0        2 
  11 chr11_18498459     ASom    T    C        0      0        2 
  11 chr11_18498459     HCab    T    C        0      0        2 
  11 chr11_18498459     HPrz    T    C        0      0        2 
  11 chr11_18498459     ZBoe    T    C        0      0        2 
  11 chr11_18498459     ZGre    T    C        0      0        2 
  11 chr11_18498459     ZHar    T    C        0      0        2 
  11 chr11_18498459   Sample    T    C        0      0        2 
  11 chr11_18499584     AAsi    T    C        0      0        2 
  11 chr11_18499584     AKia    T    C        0      0        2 
  11 chr11_18499584     AOna    T    C        0      0        2 
  11 chr11_18499584     ASom    T    C        0      0        2 
  11 chr11_18499584     HCab    T    C        0      0        2 
  11 chr11_18499584     HPrz    T    C        0      0        2 
  11 chr11_18499584     ZBoe    T    C      0.5      1        2 
  11 chr11_18499584     ZGre    T    C        0      0        2 
  11 chr11_18499584     ZHar    T    C        0      0        2 
  11 chr11_18499584   Sample    T    C        0      0        2 
  11 chr11_18500484     AAsi    T    C        0      0        2 
  11 chr11_18500484     AKia    T    C        0      0        2 
  11 chr11_18500484     AOna    T    C        0      0        2 
  11 chr11_18500484     ASom    T    C        0      0        2 
  11 chr11_18500484     HCab    T    C        0      0        2 
  11 chr11_18500484     HPrz    T    C        0      0        2 
  11 chr11_18500484     ZBoe    T    C        1      2        2 
  11 chr11_18500484     ZGre    T    C        1      2        2 
  11 chr11_18500484     ZHar    T    C        1      2        2 
  11 chr11_18500484   Sample    T    C        0      0        2 
  11 chr11_18508955     AAsi    C    T        0      0        2 
  11 chr11_18508955     AKia    C    T        0      0        2 
  11 chr11_18508955     AOna    C    T        0      0        2 
  11 chr11_18508955     ASom    C    T        0      0        2 
  11 chr11_18508955     HCab    C    T        0      0        2 
  11 chr11_18508955     HPrz    C    T        0      0        2 
  11 chr11_18508955     ZBoe    C    T      0.5      1        2 
  11 chr11_18508955     ZGre    C    T        0      0        2 
  11 chr11_18508955     ZHar    C    T        0      0        2 
  11 chr11_18508955   Sample    C    T        0      0        2 
  11 chr11_18514143     AAsi    A    G        0      0        2 
  11 chr11_18514143     AKia    A    G        0      0        2 
  11 chr11_18514143     AOna    A    G        0      0        2 
  11 chr11_18514143     ASom    A    G        0      0        2 
  11 chr11_18514143     HCab    A    G        0      0        2 
  11 chr11_18514143     HPrz    A    G        0      0        2 
  11 chr11_18514143     ZBoe    A    G        0      0        2 
  11 chr11_18514143     ZGre    A    G        0      0        2 
  11 chr11_18514143     ZHar    A    G      0.5      1        2 
  11 chr11_18514143   Sample    A    G        0      0        2 
  11 chr11_18523602     AAsi    G    C        0      0        2 
  11 chr11_18523602     AKia    G    C        0      0        2 
  11 chr11_18523602     AOna    G    C        0      0        2 
  11 chr11_18523602     ASom    G    C        0      0        2 
  11 chr11_18523602     HCab    G    C        0      0        2 
  11 chr11_18523602     HPrz    G    C        0      0        2 
  11 chr11_18523602     ZBoe    G    C      0.5      1        2 
  11 chr11_18523602     ZGre    G    C        0      0        2 
  11 chr11_18523602     ZHar    G    C        0      0        2 
  11 chr11_18523602   Sample    G    C        0      0        2 
  11 chr11_18526275     AAsi    C    G        0      0        2 
  11 chr11_18526275     AKia    C    G        0      0        2 
  11 chr11_18526275     AOna    C    G        0      0        2 
  11 chr11_18526275     ASom    C    G        0      0        2 
  11 chr11_18526275     HCab    C    G        1      2        2 
  11 chr11_18526275     HPrz    C    G        1      2        2 
  11 chr11_18526275     ZBoe    C    G        0      0        2 
  11 chr11_18526275     ZGre    C    G        0      0        2 
  11 chr11_18526275     ZHar    C    G        0      0        2 
  11 chr11_18526275   Sample    C    G        0      0        2 
  11 chr11_18527246     AAsi    T    C        0      0        2 
  11 chr11_18527246     AKia    T    C        1      2        2 
  11 chr11_18527246     AOna    T    C        1      2        2 
  11 chr11_18527246     ASom    T    C        0      0        2 
  11 chr11_18527246     HCab    T    C        0      0        2 
  11 chr11_18527246     HPrz    T    C        0      0        2 
  11 chr11_18527246     ZBoe    T    C        0      0        2 
  11 chr11_18527246     ZGre    T    C        0      0        2 
  11 chr11_18527246     ZHar    T    C        0      0        2 
  11 chr11_18527246   Sample    T    C        0      0        2 
  11 chr11_18529279     AAsi    G    C        1      2        2 
  11 chr11_18529279     AKia    G    C        0      0        2 
  11 chr11_18529279     AOna    G    C        0      0        2 
  11 chr11_18529279     ASom    G    C        1      2        2 
  11 chr11_18529279     HCab    G    C        0      0        2 
  11 chr11_18529279     HPrz    G    C        0      0        2 
  11 chr11_18529279     ZBoe    G    C        0      0        2 
  11 chr11_18529279     ZGre    G    C        0      0        2 
  11 chr11_18529279     ZHar    G    C        0      0        2 
  11 chr11_18529279   Sample    G    C        1      2        2 
  11 chr11_18533647     AAsi    T    C        0      0        2 
  11 chr11_18533647     AKia    T    C        0      0        2 
  11 chr11_18533647     AOna    T    C        1      2        2 
  11 chr11_18533647     ASom    T    C        0      0        2 
  11 chr11_18533647     HCab    T    C        0      0        2 
  11 chr11_18533647     HPrz    T    C        0      0        2 
  11 chr11_18533647     ZBoe    T    C        0      0        2 
  11 chr11_18533647     ZGre    T    C        0      0        2 
  11 chr11_18533647     ZHar    T    C        0      0        2 
  11 chr11_18533647   Sample    T    C        0      0        2 
  11 chr11_18537982     AAsi    C    T        0      0        2 
  11 chr11_18537982     AKia    C    T        1      2        2 
  11 chr11_18537982     AOna    C    T        1      2        2 
  11 chr11_18537982     ASom    C    T        0      0        2 
  11 chr11_18537982     HCab    C    T        0      0        2 
  11 chr11_18537982     HPrz    C    T        0      0        2 
  11 chr11_18537982     ZBoe    C    T        0      0        2 
  11 chr11_18537982     ZGre    C    T        0      0        2 
  11 chr11_18537982     ZHar    C    T        0      0        2 
  11 chr11_18537982   Sample    C    T        0      0        2 
  11 chr11_18547107     AAsi    T    C        1      2        2 
  11 chr11_18547107     AKia    T    C        0      0        2 
  11 chr11_18547107     AOna    T    C        0      0        2 
  11 chr11_18547107     ASom    T    C        1      2        2 
  11 chr11_18547107     HCab    T    C        0      0        2 
  11 chr11_18547107     HPrz    T    C        0      0        2 
  11 chr11_18547107     ZBoe    T    C        0      0        2 
  11 chr11_18547107     ZGre    T    C        0      0        2 
  11 chr11_18547107     ZHar    T    C        0      0        2 
  11 chr11_18547107   Sample    T    C        1      2        2 
  11 chr11_18555958     AAsi    A    G        0      0        2 
  11 chr11_18555958     AKia    A    G        0      0        2 
  11 chr11_18555958     AOna    A    G        0      0        2 
  11 chr11_18555958     ASom    A    G        0      0        2 
  11 chr11_18555958     HCab    A    G        0      0        2 
  11 chr11_18555958     HPrz    A    G        0      0        2 
  11 chr11_18555958     ZBoe    A    G        0      0        2 
  11 chr11_18555958     ZGre    A    G        1      2        2 
  11 chr11_18555958     ZHar    A    G        0      0        2 
  11 chr11_18555958   Sample    A    G        0      0        2 
  11 chr11_18562073     AAsi    A    C        0      0        2 
  11 chr11_18562073     AKia    A    C        0      0        2 
  11 chr11_18562073     AOna    A    C        0      0        2 
  11 chr11_18562073     ASom    A    C      0.5      1        2 
  11 chr11_18562073     HCab    A    C        0      0        2 
  11 chr11_18562073     HPrz    A    C        0      0        2 
  11 chr11_18562073     ZBoe    A    C        0      0        2 
  11 chr11_18562073     ZGre    A    C        0      0        2 
  11 chr11_18562073     ZHar    A    C        0      0        2 
  11 chr11_18562073   Sample    A    C        0      0        2 
  11 chr11_18568965     AAsi    A    G        1      2        2 
  11 chr11_18568965     AKia    A    G        0      0        2 
  11 chr11_18568965     AOna    A    G        0      0        2 
  11 chr11_18568965     ASom    A    G        1      2        2 
  11 chr11_18568965     HCab    A    G        0      0        2 
  11 chr11_18568965     HPrz    A    G        0      0        2 
  11 chr11_18568965     ZBoe    A    G        0      0        2 
  11 chr11_18568965     ZGre    A    G        0      0        2 
  11 chr11_18568965     ZHar    A    G        0      0        2 
  11 chr11_18568965   Sample    A    G        1      2        2 
  11 chr11_18577306     AAsi    T    C        0      0        2 
  11 chr11_18577306     AKia    T    C        0      0        2 
  11 chr11_18577306     AOna    T    C        0      0        2 
  11 chr11_18577306     ASom    T    C        0      0        2 
  11 chr11_18577306     HCab    T    C        1      2        2 
  11 chr11_18577306     HPrz    T    C        1      2        2 
  11 chr11_18577306     ZBoe    T    C        0      0        2 
  11 chr11_18577306     ZGre    T    C        0      0        2 
  11 chr11_18577306     ZHar    T    C        0      0        2 
  11 chr11_18577306   Sample    T    C        0      0        2 
  11 chr11_18577472     AAsi    G    C        0      0        2 
  11 chr11_18577472     AKia    G    C        0      0        2 
  11 chr11_18577472     AOna    G    C        0      0        2 
  11 chr11_18577472     ASom    G    C        0      0        2 
  11 chr11_18577472     HCab    G    C        1      2        2 
  11 chr11_18577472     HPrz    G    C        1      2        2 
  11 chr11_18577472     ZBoe    G    C        0      0        2 
  11 chr11_18577472     ZGre    G    C        0      0        2 
  11 chr11_18577472     ZHar    G    C        0      0        2 
  11 chr11_18577472   Sample    G    C        0      0        2 
  11 chr11_18581357     AAsi    C    T        0      0        2 
  11 chr11_18581357     AKia    C    T        0      0        2 
  11 chr11_18581357     AOna    C    T        1      2        2 
  11 chr11_18581357     ASom    C    T        0      0        2 
  11 chr11_18581357     HCab    C    T        0      0        2 
  11 chr11_18581357     HPrz    C    T        0      0        2 
  11 chr11_18581357     ZBoe    C    T        0      0        2 
  11 chr11_18581357     ZGre    C    T        0      0        2 
  11 chr11_18581357     ZHar    C    T        0      0        2 
  11 chr11_18581357   Sample    C    T        0      0        2 
  11 chr11_18589375     AAsi    G    C        0      0        2 
  11 chr11_18589375     AKia    G    C        0      0        2 
  11 chr11_18589375     AOna    G    C        0      0        2 
  11 chr11_18589375     ASom    G    C        0      0        2 
  11 chr11_18589375     HCab    G    C        1      2        2 
  11 chr11_18589375     HPrz    G    C        1      2        2 
  11 chr11_18589375     ZBoe    G    C        0      0        2 
  11 chr11_18589375     ZGre    G    C        0      0        2 
  11 chr11_18589375     ZHar    G    C        0      0        2 
  11 chr11_18589375   Sample    G    C        0      0        2 
  11 chr11_18611593     AAsi    C    T        0      0        2 
  11 chr11_18611593     AKia    C    T        0      0        2 
  11 chr11_18611593     AOna    C    T        0      0        2 
  11 chr11_18611593     ASom    C    T        0      0        2 
  11 chr11_18611593     HCab    C    T        1      2        2 
  11 chr11_18611593     HPrz    C    T        1      2        2 
  11 chr11_18611593     ZBoe    C    T        0      0        2 
  11 chr11_18611593     ZGre    C    T        0      0        2 
  11 chr11_18611593     ZHar    C    T        0      0        2 
  11 chr11_18611593   Sample    C    T        0      0        2 
  11 chr11_18618060     AAsi    G    A        0      0        2 
  11 chr11_18618060     AKia    G    A        0      0        2 
  11 chr11_18618060     AOna    G    A        0      0        2 
  11 chr11_18618060     ASom    G    A        0      0        2 
  11 chr11_18618060     HCab    G    A        0      0        2 
  11 chr11_18618060     HPrz    G    A        0      0        2 
  11 chr11_18618060     ZBoe    G    A      0.5      1        2 
  11 chr11_18618060     ZGre    G    A        0      0        2 
  11 chr11_18618060     ZHar    G    A        0      0        2 
  11 chr11_18618060   Sample    G    A        0      0        2 
  11 chr11_18622396     AAsi    C    T        0      0        2 
  11 chr11_18622396     AKia    C    T        0      0        2 
  11 chr11_18622396     AOna    C    T        0      0        2 
  11 chr11_18622396     ASom    C    T        0      0        2 
  11 chr11_18622396     HCab    C    T        1      2        2 
  11 chr11_18622396     HPrz    C    T        1      2        2 
  11 chr11_18622396     ZBoe    C    T        0      0        2 
  11 chr11_18622396     ZGre    C    T        0      0        2 
  11 chr11_18622396     ZHar    C    T        0      0        2 
  11 chr11_18622396   Sample    C    T        0      0        2 
  11 chr11_18629422     AAsi    A    G      0.5      1        2 
  11 chr11_18629422     AKia    A    G        0      0        2 
  11 chr11_18629422     AOna    A    G        0      0        2 
  11 chr11_18629422     ASom    A    G        0      0        2 
  11 chr11_18629422     HCab    A    G        0      0        2 
  11 chr11_18629422     HPrz    A    G        0      0        2 
  11 chr11_18629422     ZBoe    A    G        0      0        2 
  11 chr11_18629422     ZGre    A    G        0      0        2 
  11 chr11_18629422     ZHar    A    G        0      0        2 
  11 chr11_18629422   Sample    A    G        0      0        2 
  11 chr11_18631232     AAsi    A    G        1      2        2 
  11 chr11_18631232     AKia    A    G        0      0        2 
  11 chr11_18631232     AOna    A    G        0      0        2 
  11 chr11_18631232     ASom    A    G        1      2        2 
  11 chr11_18631232     HCab    A    G        0      0        2 
  11 chr11_18631232     HPrz    A    G        0      0        2 
  11 chr11_18631232     ZBoe    A    G        0      0        2 
  11 chr11_18631232     ZGre    A    G        0      0        2 
  11 chr11_18631232     ZHar    A    G        0      0        2 
  11 chr11_18631232   Sample    A    G        1      2        2 
  11 chr11_18635289     AAsi    C    T        0      0        2 
  11 chr11_18635289     AKia    C    T        0      0        2 
  11 chr11_18635289     AOna    C    T        0      0        2 
  11 chr11_18635289     ASom    C    T        0      0        2 
  11 chr11_18635289     HCab    C    T        1      2        2 
  11 chr11_18635289     HPrz    C    T        1      2        2 
  11 chr11_18635289     ZBoe    C    T        0      0        2 
  11 chr11_18635289     ZGre    C    T        0      0        2 
  11 chr11_18635289     ZHar    C    T        0      0        2 
  11 chr11_18635289   Sample    C    T        0      0        2 
  11 chr11_18641230     AAsi    G    C        0      0        2 
  11 chr11_18641230     AKia    G    C        0      0        2 
  11 chr11_18641230     AOna    G    C        0      0        2 
  11 chr11_18641230     ASom    G    C        0      0        2 
  11 chr11_18641230     HCab    G    C        0      0        2 
  11 chr11_18641230     HPrz    G    C        0      0        2 
  11 chr11_18641230     ZBoe    G    C      0.5      1        2 
  11 chr11_18641230     ZGre    G    C        0      0        2 
  11 chr11_18641230     ZHar    G    C        0      0        2 
  11 chr11_18641230   Sample    G    C        0      0        2 
  11 chr11_18642559     AAsi    T    C        0      0        2 
  11 chr11_18642559     AKia    T    C        1      2        2 
  11 chr11_18642559     AOna    T    C        0      0        2 
  11 chr11_18642559     ASom    T    C        0      0        2 
  11 chr11_18642559     HCab    T    C        0      0        2 
  11 chr11_18642559     HPrz    T    C        0      0        2 
  11 chr11_18642559     ZBoe    T    C        0      0        2 
  11 chr11_18642559     ZGre    T    C        0      0        2 
  11 chr11_18642559     ZHar    T    C        0      0        2 
  11 chr11_18642559   Sample    T    C        0      0        2 
  11 chr11_18644712     AAsi    T    C        0      0        2 
  11 chr11_18644712     AKia    T    C        0      0        2 
  11 chr11_18644712     AOna    T    C        0      0        2 
  11 chr11_18644712     ASom    T    C        0      0        2 
  11 chr11_18644712     HCab    T    C        1      2        2 
  11 chr11_18644712     HPrz    T    C        1      2        2 
  11 chr11_18644712     ZBoe    T    C        0      0        2 
  11 chr11_18644712     ZGre    T    C        0      0        2 
  11 chr11_18644712     ZHar    T    C        0      0        2 
  11 chr11_18644712   Sample    T    C        0      0        2 
  11 chr11_18647404     AAsi    A    G        0      0        2 
  11 chr11_18647404     AKia    A    G        0      0        2 
  11 chr11_18647404     AOna    A    G        0      0        2 
  11 chr11_18647404     ASom    A    G        0      0        2 
  11 chr11_18647404     HCab    A    G        0      0        2 
  11 chr11_18647404     HPrz    A    G        0      0        2 
  11 chr11_18647404     ZBoe    A    G      0.5      1        2 
  11 chr11_18647404     ZGre    A    G        0      0        2 
  11 chr11_18647404     ZHar    A    G        0      0        2 
  11 chr11_18647404   Sample    A    G        0      0        2 
  11 chr11_18650034     AAsi    A    G        0      0        2 
  11 chr11_18650034     AKia    A    G        0      0        2 
  11 chr11_18650034     AOna    A    G        0      0        2 
  11 chr11_18650034     ASom    A    G        0      0        2 
  11 chr11_18650034     HCab    A    G        0      0        2 
  11 chr11_18650034     HPrz    A    G        0      0        2 
  11 chr11_18650034     ZBoe    A    G        0      0        2 
  11 chr11_18650034     ZGre    A    G        0      0        2 
  11 chr11_18650034     ZHar    A    G        1      2        2 
  11 chr11_18650034   Sample    A    G        0      0        2 
  11 chr11_18659042     AAsi    C    T        0      0        2 
  11 chr11_18659042     AKia    C    T        0      0        2 
  11 chr11_18659042     AOna    C    T        0      0        2 
  11 chr11_18659042     ASom    C    T        0      0        2 
  11 chr11_18659042     HCab    C    T        0      0        2 
  11 chr11_18659042     HPrz    C    T        0      0        2 
  11 chr11_18659042     ZBoe    C    T      0.5      1        2 
  11 chr11_18659042     ZGre    C    T        1      2        2 
  11 chr11_18659042     ZHar    C    T        0      0        2 
  11 chr11_18659042   Sample    C    T        0      0        2 
  11 chr11_18666181     AAsi    A    C        0      0        2 
  11 chr11_18666181     AKia    A    C        0      0        2 
  11 chr11_18666181     AOna    A    C        0      0        2 
  11 chr11_18666181     ASom    A    C        0      0        2 
  11 chr11_18666181     HCab    A    C        0      0        2 
  11 chr11_18666181     HPrz    A    C        0      0        2 
  11 chr11_18666181     ZBoe    A    C        0      0        2 
  11 chr11_18666181     ZGre    A    C        0      0        2 
  11 chr11_18666181     ZHar    A    C        1      2        2 
  11 chr11_18666181   Sample    A    C        0      0        2 
  11 chr11_18668630     AAsi    A    G        0      0        2 
  11 chr11_18668630     AKia    A    G        0      0        2 
  11 chr11_18668630     AOna    A    G        0      0        2 
  11 chr11_18668630     ASom    A    G        0      0        2 
  11 chr11_18668630     HCab    A    G        1      2        2 
  11 chr11_18668630     HPrz    A    G        1      2        2 
  11 chr11_18668630     ZBoe    A    G        0      0        2 
  11 chr11_18668630     ZGre    A    G        0      0        2 
  11 chr11_18668630     ZHar    A    G        0      0        2 
  11 chr11_18668630   Sample    A    G        0      0        2 
  11 chr11_18669224     AAsi    C    A        0      0        2 
  11 chr11_18669224     AKia    C    A        1      2        2 
  11 chr11_18669224     AOna    C    A        1      2        2 
  11 chr11_18669224     ASom    C    A        0      0        2 
  11 chr11_18669224     HCab    C    A        0      0        2 
  11 chr11_18669224     HPrz    C    A        0      0        2 
  11 chr11_18669224     ZBoe    C    A        0      0        2 
  11 chr11_18669224     ZGre    C    A        0      0        2 
  11 chr11_18669224     ZHar    C    A        0      0        2 
  11 chr11_18669224   Sample    C    A        0      0        2 
  11 chr11_18671904     AAsi    G    A        0      0        2 
  11 chr11_18671904     AKia    G    A        0      0        2 
  11 chr11_18671904     AOna    G    A        0      0        2 
  11 chr11_18671904     ASom    G    A        0      0        2 
  11 chr11_18671904     HCab    G    A        0      0        2 
  11 chr11_18671904     HPrz    G    A        0      0        2 
  11 chr11_18671904     ZBoe    G    A        0      0        2 
  11 chr11_18671904     ZGre    G    A        0      0        2 
  11 chr11_18671904     ZHar    G    A        1      2        2 
  11 chr11_18671904   Sample    G    A        0      0        2 
  11 chr11_18674662     AAsi    A    G        0      0        2 
  11 chr11_18674662     AKia    A    G        0      0        2 
  11 chr11_18674662     AOna    A    G        0      0        2 
  11 chr11_18674662     ASom    A    G        0      0        2 
  11 chr11_18674662     HCab    A    G        0      0        2 
  11 chr11_18674662     HPrz    A    G        0      0        2 
  11 chr11_18674662     ZBoe    A    G        0      0        2 
  11 chr11_18674662     ZGre    A    G      0.5      1        2 
  11 chr11_18674662     ZHar    A    G        0      0        2 
  11 chr11_18674662   Sample    A    G        0      0        2 
  11 chr11_18678391     AAsi    T    C        0      0        2 
  11 chr11_18678391     AKia    T    C        0      0        2 
  11 chr11_18678391     AOna    T    C        0      0        2 
  11 chr11_18678391     ASom    T    C        0      0        2 
  11 chr11_18678391     HCab    T    C        0      0        2 
  11 chr11_18678391     HPrz    T    C        0      0        2 
  11 chr11_18678391     ZBoe    T    C        0      0        2 
  11 chr11_18678391     ZGre    T    C        0      0        2 
  11 chr11_18678391     ZHar    T    C        1      2        2 
  11 chr11_18678391   Sample    T    C        0      0        2 
  11 chr11_18682019     AAsi    A    G        0      0        2 
  11 chr11_18682019     AKia    A    G        0      0        2 
  11 chr11_18682019     AOna    A    G        0      0        2 
  11 chr11_18682019     ASom    A    G        0      0        2 
  11 chr11_18682019     HCab    A    G        0      0        2 
  11 chr11_18682019     HPrz    A    G        0      0        2 
  11 chr11_18682019     ZBoe    A    G      0.5      1        2 
  11 chr11_18682019     ZGre    A    G        0      0        2 
  11 chr11_18682019     ZHar    A    G        0      0        2 
  11 chr11_18682019   Sample    A    G        0      0        2 
  11 chr11_18682706     AAsi    G    A      0.5      1        2 
  11 chr11_18682706     AKia    G    A        0      0        2 
  11 chr11_18682706     AOna    G    A        0      0        2 
  11 chr11_18682706     ASom    G    A        0      0        2 
  11 chr11_18682706     HCab    G    A        0      0        2 
  11 chr11_18682706     HPrz    G    A        0      0        2 
  11 chr11_18682706     ZBoe    G    A        0      0        2 
  11 chr11_18682706     ZGre    G    A        0      0        2 
  11 chr11_18682706     ZHar    G    A        0      0        2 
  11 chr11_18682706   Sample    G    A        0      0        2 
  11 chr11_18694866     AAsi    A    G        0      0        2 
  11 chr11_18694866     AKia    A    G        0      0        2 
  11 chr11_18694866     AOna    A    G        0      0        2 
  11 chr11_18694866     ASom    A    G        0      0        2 
  11 chr11_18694866     HCab    A    G        0      0        2 
  11 chr11_18694866     HPrz    A    G        0      0        2 
  11 chr11_18694866     ZBoe    A    G      0.5      1        2 
  11 chr11_18694866     ZGre    A    G        0      0        2 
  11 chr11_18694866     ZHar    A    G        0      0        2 
  11 chr11_18694866   Sample    A    G        1      2        2 
  11 chr11_18711498     AAsi    A    G      0.5      1        2 
  11 chr11_18711498     AKia    A    G        0      0        2 
  11 chr11_18711498     AOna    A    G        0      0        2 
  11 chr11_18711498     ASom    A    G        0      0        2 
  11 chr11_18711498     HCab    A    G        0      0        2 
  11 chr11_18711498     HPrz    A    G        0      0        2 
  11 chr11_18711498     ZBoe    A    G        0      0        2 
  11 chr11_18711498     ZGre    A    G        0      0        2 
  11 chr11_18711498     ZHar    A    G        0      0        2 
  11 chr11_18711498   Sample    A    G        0      0        2 
  11 chr11_18713252     AAsi    T    C        0      0        2 
  11 chr11_18713252     AKia    T    C        0      0        2 
  11 chr11_18713252     AOna    T    C        0      0        2 
  11 chr11_18713252     ASom    T    C        0      0        2 
  11 chr11_18713252     HCab    T    C        1      2        2 
  11 chr11_18713252     HPrz    T    C      0.5      1        2 
  11 chr11_18713252     ZBoe    T    C        0      0        2 
  11 chr11_18713252     ZGre    T    C        0      0        2 
  11 chr11_18713252     ZHar    T    C        0      0        2 
  11 chr11_18713252   Sample    T    C        0      0        2 
  11 chr11_18717919     AAsi    T    C        0      0        2 
  11 chr11_18717919     AKia    T    C        0      0        2 
  11 chr11_18717919     AOna    T    C        0      0        2 
  11 chr11_18717919     ASom    T    C        0      0        2 
  11 chr11_18717919     HCab    T    C      0.5      1        2 
  11 chr11_18717919     HPrz    T    C        0      0        2 
  11 chr11_18717919     ZBoe    T    C        0      0        2 
  11 chr11_18717919     ZGre    T    C        0      0        2 
  11 chr11_18717919     ZHar    T    C        0      0        2 
  11 chr11_18717919   Sample    T    C        0      0        2 
  11 chr11_18723122     AAsi    C    T        0      0        2 
  11 chr11_18723122     AKia    C    T        0      0        2 
  11 chr11_18723122     AOna    C    T        0      0        2 
  11 chr11_18723122     ASom    C    T        0      0        2 
  11 chr11_18723122     HCab    C    T        0      0        2 
  11 chr11_18723122     HPrz    C    T        0      0        2 
  11 chr11_18723122     ZBoe    C    T      0.5      1        2 
  11 chr11_18723122     ZGre    C    T        0      0        2 
  11 chr11_18723122     ZHar    C    T        0      0        2 
  11 chr11_18723122   Sample    C    T        0      0        2 
  11 chr11_18723641     AAsi    G    C        0      0        2 
  11 chr11_18723641     AKia    G    C        0      0        2 
  11 chr11_18723641     AOna    G    C        0      0        2 
  11 chr11_18723641     ASom    G    C        0      0        2 
  11 chr11_18723641     HCab    G    C        0      0        2 
  11 chr11_18723641     HPrz    G    C        0      0        2 
  11 chr11_18723641     ZBoe    G    C      0.5      1        2 
  11 chr11_18723641     ZGre    G    C        0      0        2 
  11 chr11_18723641     ZHar    G    C        0      0        2 
  11 chr11_18723641   Sample    G    C        0      0        2 
  11 chr11_18726510     AAsi    C    A        0      0        2 
  11 chr11_18726510     AKia    C    A        0      0        2 
  11 chr11_18726510     AOna    C    A        0      0        2 
  11 chr11_18726510     ASom    C    A      0.5      1        2 
  11 chr11_18726510     HCab    C    A        0      0        2 
  11 chr11_18726510     HPrz    C    A        0      0        2 
  11 chr11_18726510     ZBoe    C    A        0      0        2 
  11 chr11_18726510     ZGre    C    A        0      0        2 
  11 chr11_18726510     ZHar    C    A        0      0        2 
  11 chr11_18726510   Sample    C    A        0      0        2 
  11 chr11_18728076     AAsi    G    A        0      0        2 
  11 chr11_18728076     AKia    G    A        0      0        2 
  11 chr11_18728076     AOna    G    A        0      0        2 
  11 chr11_18728076     ASom    G    A        0      0        2 
  11 chr11_18728076     HCab    G    A        1      2        2 
  11 chr11_18728076     HPrz    G    A        1      2        2 
  11 chr11_18728076     ZBoe    G    A        0      0        2 
  11 chr11_18728076     ZGre    G    A        0      0        2 
  11 chr11_18728076     ZHar    G    A        0      0        2 
  11 chr11_18728076   Sample    G    A        0      0        2 
  11 chr11_18734239     AAsi    C    A        0      0        2 
  11 chr11_18734239     AKia    C    A        0      0        2 
  11 chr11_18734239     AOna    C    A        0      0        2 
  11 chr11_18734239     ASom    C    A        0      0        2 
  11 chr11_18734239     HCab    C    A        0      0        2 
  11 chr11_18734239     HPrz    C    A        0      0        2 
  11 chr11_18734239     ZBoe    C    A        1      2        2 
  11 chr11_18734239     ZGre    C    A        0      0        2 
  11 chr11_18734239     ZHar    C    A        0      0        2 
  11 chr11_18734239   Sample    C    A        0      0        2 
  11 chr11_18741227     AAsi    A    G        0      0        2 
  11 chr11_18741227     AKia    A    G      0.5      1        2 
  11 chr11_18741227     AOna    A    G        0      0        2 
  11 chr11_18741227     ASom    A    G        0      0        2 
  11 chr11_18741227     HCab    A    G        0      0        2 
  11 chr11_18741227     HPrz    A    G        0      0        2 
  11 chr11_18741227     ZBoe    A    G        0      0        2 
  11 chr11_18741227     ZGre    A    G        0      0        2 
  11 chr11_18741227     ZHar    A    G        0      0        2 
  11 chr11_18741227   Sample    A    G        0      0        2 
  11 chr11_18747559     AAsi    T    C        0      0        2 
  11 chr11_18747559     AKia    T    C        0      0        2 
  11 chr11_18747559     AOna    T    C        0      0        2 
  11 chr11_18747559     ASom    T    C        0      0        2 
  11 chr11_18747559     HCab    T    C        0      0        2 
  11 chr11_18747559     HPrz    T    C        0      0        2 
  11 chr11_18747559     ZBoe    T    C        0      0        2 
  11 chr11_18747559     ZGre    T    C        1      2        2 
  11 chr11_18747559     ZHar    T    C        0      0        2 
  11 chr11_18747559   Sample    T    C        0      0        2 
  11 chr11_18753180     AAsi    C    T        0      0        2 
  11 chr11_18753180     AKia    C    T        0      0        2 
  11 chr11_18753180     AOna    C    T        0      0        2 
  11 chr11_18753180     ASom    C    T        0      0        2 
  11 chr11_18753180     HCab    C    T        0      0        2 
  11 chr11_18753180     HPrz    C    T      0.5      1        2 
  11 chr11_18753180     ZBoe    C    T        0      0        2 
  11 chr11_18753180     ZGre    C    T        0      0        2 
  11 chr11_18753180     ZHar    C    T        0      0        2 
  11 chr11_18753180   Sample    C    T        0      0        2 
  11 chr11_18756308     AAsi    T    C        0      0        2 
  11 chr11_18756308     AKia    T    C      0.5      1        2 
  11 chr11_18756308     AOna    T    C        0      0        2 
  11 chr11_18756308     ASom    T    C        0      0        2 
  11 chr11_18756308     HCab    T    C        0      0        2 
  11 chr11_18756308     HPrz    T    C        0      0        2 
  11 chr11_18756308     ZBoe    T    C        0      0        2 
  11 chr11_18756308     ZGre    T    C        0      0        2 
  11 chr11_18756308     ZHar    T    C        0      0        2 
  11 chr11_18756308   Sample    T    C        0      0        2 
  11 chr11_18760470     AAsi    T    C        0      0        2 
  11 chr11_18760470     AKia    T    C        0      0        2 
  11 chr11_18760470     AOna    T    C        0      0        2 
  11 chr11_18760470     ASom    T    C        0      0        2 
  11 chr11_18760470     HCab    T    C        0      0        2 
  11 chr11_18760470     HPrz    T    C        0      0        2 
  11 chr11_18760470     ZBoe    T    C        1      2        2 
  11 chr11_18760470     ZGre    T    C        0      0        2 
  11 chr11_18760470     ZHar    T    C        0      0        2 
  11 chr11_18760470   Sample    T    C        0      0        2 
  11 chr11_18766766     AAsi    A    G        0      0        2 
  11 chr11_18766766     AKia    A    G        0      0        2 
  11 chr11_18766766     AOna    A    G        0      0        2 
  11 chr11_18766766     ASom    A    G        0      0        2 
  11 chr11_18766766     HCab    A    G        1      2        2 
  11 chr11_18766766     HPrz    A    G        1      2        2 
  11 chr11_18766766     ZBoe    A    G        0      0        2 
  11 chr11_18766766     ZGre    A    G        0      0        2 
  11 chr11_18766766     ZHar    A    G        0      0        2 
  11 chr11_18766766   Sample    A    G        0      0        2 
  11 chr11_18774277     AAsi    A    G        0      0        2 
  11 chr11_18774277     AKia    A    G        0      0        2 
  11 chr11_18774277     AOna    A    G        0      0        2 
  11 chr11_18774277     ASom    A    G        0      0        2 
  11 chr11_18774277     HCab    A    G        0      0        2 
  11 chr11_18774277     HPrz    A    G        0      0        2 
  11 chr11_18774277     ZBoe    A    G      0.5      1        2 
  11 chr11_18774277     ZGre    A    G        0      0        2 
  11 chr11_18774277     ZHar    A    G        0      0        2 
  11 chr11_18774277   Sample    A    G        0      0        2 
  11 chr11_18784464     AAsi    C    G        0      0        2 
  11 chr11_18784464     AKia    C    G        0      0        2 
  11 chr11_18784464     AOna    C    G        0      0        2 
  11 chr11_18784464     ASom    C    G        0      0        2 
  11 chr11_18784464     HCab    C    G        0      0        2 
  11 chr11_18784464     HPrz    C    G        0      0        2 
  11 chr11_18784464     ZBoe    C    G        0      0        2 
  11 chr11_18784464     ZGre    C    G        1      2        2 
  11 chr11_18784464     ZHar    C    G        0      0        2 
  11 chr11_18784464   Sample    C    G        0      0        2 
  11 chr11_18785590     AAsi    T    C        0      0        2 
  11 chr11_18785590     AKia    T    C        0      0        2 
  11 chr11_18785590     AOna    T    C        0      0        2 
  11 chr11_18785590     ASom    T    C        0      0        2 
  11 chr11_18785590     HCab    T    C        0      0        2 
  11 chr11_18785590     HPrz    T    C        0      0        2 
  11 chr11_18785590     ZBoe    T    C        1      2        2 
  11 chr11_18785590     ZGre    T    C        0      0        2 
  11 chr11_18785590     ZHar    T    C        0      0        2 
  11 chr11_18785590   Sample    T    C        0      0        2 
  11 chr11_18791870     AAsi    A    G        0      0        2 
  11 chr11_18791870     AKia    A    G        0      0        2 
  11 chr11_18791870     AOna    A    G        0      0        2 
  11 chr11_18791870     ASom    A    G        0      0        2 
  11 chr11_18791870     HCab    A    G      0.5      1        2 
  11 chr11_18791870     HPrz    A    G        0      0        2 
  11 chr11_18791870     ZBoe    A    G        0      0        2 
  11 chr11_18791870     ZGre    A    G        0      0        2 
  11 chr11_18791870     ZHar    A    G        0      0        2 
  11 chr11_18791870   Sample    A    G        0      0        2 
  11 chr11_18795480     AAsi    A    G        0      0        2 
  11 chr11_18795480     AKia    A    G        0      0        2 
  11 chr11_18795480     AOna    A    G        0      0        2 
  11 chr11_18795480     ASom    A    G        0      0        2 
  11 chr11_18795480     HCab    A    G        1      2        2 
  11 chr11_18795480     HPrz    A    G        1      2        2 
  11 chr11_18795480     ZBoe    A    G        0      0        2 
  11 chr11_18795480     ZGre    A    G        0      0        2 
  11 chr11_18795480     ZHar    A    G        0      0        2 
  11 chr11_18795480   Sample    A    G        0      0        2 
  11 chr11_18799509     AAsi    G    C        0      0        2 
  11 chr11_18799509     AKia    G    C        0      0        2 
  11 chr11_18799509     AOna    G    C        0      0        2 
  11 chr11_18799509     ASom    G    C        0      0        2 
  11 chr11_18799509     HCab    G    C        0      0        2 
  11 chr11_18799509     HPrz    G    C        0      0        2 
  11 chr11_18799509     ZBoe    G    C        1      2        2 
  11 chr11_18799509     ZGre    G    C        0      0        2 
  11 chr11_18799509     ZHar    G    C        0      0        2 
  11 chr11_18799509   Sample    G    C        0      0        2 
  11 chr11_18801648     AAsi    A    G        0      0        2 
  11 chr11_18801648     AKia    A    G      0.5      1        2 
  11 chr11_18801648     AOna    A    G        1      2        2 
  11 chr11_18801648     ASom    A    G        0      0        2 
  11 chr11_18801648     HCab    A    G        0      0        2 
  11 chr11_18801648     HPrz    A    G        0      0        2 
  11 chr11_18801648     ZBoe    A    G        0      0        2 
  11 chr11_18801648     ZGre    A    G        0      0        2 
  11 chr11_18801648     ZHar    A    G        0      0        2 
  11 chr11_18801648   Sample    A    G        0      0        2 
  11 chr11_18803739     AAsi    T    C        0      0        2 
  11 chr11_18803739     AKia    T    C        0      0        2 
  11 chr11_18803739     AOna    T    C        0      0        2 
  11 chr11_18803739     ASom    T    C        0      0        2 
  11 chr11_18803739     HCab    T    C        0      0        2 
  11 chr11_18803739     HPrz    T    C        0      0        2 
  11 chr11_18803739     ZBoe    T    C        0      0        2 
  11 chr11_18803739     ZGre    T    C        0      0        2 
  11 chr11_18803739     ZHar    T    C      0.5      1        2 
  11 chr11_18803739   Sample    T    C        0      0        2 
  11 chr11_18805827     AAsi    A    G        0      0        2 
  11 chr11_18805827     AKia    A    G        0      0        2 
  11 chr11_18805827     AOna    A    G        1      2        2 
  11 chr11_18805827     ASom    A    G        0      0        2 
  11 chr11_18805827     HCab    A    G        0      0        2 
  11 chr11_18805827     HPrz    A    G        0      0        2 
  11 chr11_18805827     ZBoe    A    G        0      0        2 
  11 chr11_18805827     ZGre    A    G        0      0        2 
  11 chr11_18805827     ZHar    A    G        0      0        2 
  11 chr11_18805827   Sample    A    G        0      0        2 
  11 chr11_18810180     AAsi    G    A        0      0        2 
  11 chr11_18810180     AKia    G    A        0      0        2 
  11 chr11_18810180     AOna    G    A        0      0        2 
  11 chr11_18810180     ASom    G    A        0      0        2 
  11 chr11_18810180     HCab    G    A        0      0        2 
  11 chr11_18810180     HPrz    G    A        0      0        2 
  11 chr11_18810180     ZBoe    G    A        0      0        2 
  11 chr11_18810180     ZGre    G    A        1      2        2 
  11 chr11_18810180     ZHar    G    A        0      0        2 
  11 chr11_18810180   Sample    G    A        0      0        2 
  11 chr11_18810724     AAsi    C    T        0      0        2 
  11 chr11_18810724     AKia    C    T        0      0        2 
  11 chr11_18810724     AOna    C    T        0      0        2 
  11 chr11_18810724     ASom    C    T        0      0        2 
  11 chr11_18810724     HCab    C    T        1      2        2 
  11 chr11_18810724     HPrz    C    T        1      2        2 
  11 chr11_18810724     ZBoe    C    T        0      0        2 
  11 chr11_18810724     ZGre    C    T        0      0        2 
  11 chr11_18810724     ZHar    C    T        0      0        2 
  11 chr11_18810724   Sample    C    T        0      0        2 
  11 chr11_18810937     AAsi    G    A        0      0        2 
  11 chr11_18810937     AKia    G    A        0      0        2 
  11 chr11_18810937     AOna    G    A        0      0        2 
  11 chr11_18810937     ASom    G    A        0      0        2 
  11 chr11_18810937     HCab    G    A        0      0        2 
  11 chr11_18810937     HPrz    G    A        0      0        2 
  11 chr11_18810937     ZBoe    G    A        1      2        2 
  11 chr11_18810937     ZGre    G    A        0      0        2 
  11 chr11_18810937     ZHar    G    A        0      0        2 
  11 chr11_18810937   Sample    G    A        0      0        2 
  11 chr11_18812037     AAsi    A    G        0      0        2 
  11 chr11_18812037     AKia    A    G        0      0        2 
  11 chr11_18812037     AOna    A    G        0      0        2 
  11 chr11_18812037     ASom    A    G        0      0        2 
  11 chr11_18812037     HCab    A    G        0      0        2 
  11 chr11_18812037     HPrz    A    G        0      0        2 
  11 chr11_18812037     ZBoe    A    G        0      0        2 
  11 chr11_18812037     ZGre    A    G        1      2        2 
  11 chr11_18812037     ZHar    A    G        0      0        2 
  11 chr11_18812037   Sample    A    G        0      0        2 
  11 chr11_18821520     AAsi    G    A        0      0        2 
  11 chr11_18821520     AKia    G    A        0      0        2 
  11 chr11_18821520     AOna    G    A        0      0        2 
  11 chr11_18821520     ASom    G    A        0      0        2 
  11 chr11_18821520     HCab    G    A        0      0        2 
  11 chr11_18821520     HPrz    G    A        0      0        2 
  11 chr11_18821520     ZBoe    G    A        0      0        2 
  11 chr11_18821520     ZGre    G    A        1      2        2 
  11 chr11_18821520     ZHar    G    A        0      0        2 
  11 chr11_18821520   Sample    G    A        0      0        2 
  11 chr11_18830781     AAsi    T    A      0.5      1        2 
  11 chr11_18830781     AKia    T    A        0      0        2 
  11 chr11_18830781     AOna    T    A        0      0        2 
  11 chr11_18830781     ASom    T    A        0      0        2 
  11 chr11_18830781     HCab    T    A        0      0        2 
  11 chr11_18830781     HPrz    T    A        0      0        2 
  11 chr11_18830781     ZBoe    T    A        0      0        2 
  11 chr11_18830781     ZGre    T    A        0      0        2 
  11 chr11_18830781     ZHar    T    A        0      0        2 
  11 chr11_18830781   Sample    T    A        0      0        2 
  11 chr11_18850225     AAsi    T    C        0      0        2 
  11 chr11_18850225     AKia    T    C        0      0        2 
  11 chr11_18850225     AOna    T    C        0      0        2 
  11 chr11_18850225     ASom    T    C        0      0        2 
  11 chr11_18850225     HCab    T    C        0      0        2 
  11 chr11_18850225     HPrz    T    C        0      0        2 
  11 chr11_18850225     ZBoe    T    C        0      0        2 
  11 chr11_18850225     ZGre    T    C        1      2        2 
  11 chr11_18850225     ZHar    T    C        0      0        2 
  11 chr11_18850225   Sample    T    C        0      0        2 
  11 chr11_18853086     AAsi    C    T        0      0        2 
  11 chr11_18853086     AKia    C    T      0.5      1        2 
  11 chr11_18853086     AOna    C    T        0      0        2 
  11 chr11_18853086     ASom    C    T        0      0        2 
  11 chr11_18853086     HCab    C    T        0      0        2 
  11 chr11_18853086     HPrz    C    T        0      0        2 
  11 chr11_18853086     ZBoe    C    T        0      0        2 
  11 chr11_18853086     ZGre    C    T        0      0        2 
  11 chr11_18853086     ZHar    C    T        0      0        2 
  11 chr11_18853086   Sample    C    T        0      0        2 
  11 chr11_18874662     AAsi    T    C        0      0        2 
  11 chr11_18874662     AKia    T    C        0      0        2 
  11 chr11_18874662     AOna    T    C        0      0        2 
  11 chr11_18874662     ASom    T    C        0      0        2 
  11 chr11_18874662     HCab    T    C        0      0        2 
  11 chr11_18874662     HPrz    T    C        0      0        2 
  11 chr11_18874662     ZBoe    T    C        0      0        2 
  11 chr11_18874662     ZGre    T    C        0      0        2 
  11 chr11_18874662     ZHar    T    C        1      2        2 
  11 chr11_18874662   Sample    T    C        0      0        2 
  11 chr11_18875391     AAsi    A    G        0      0        2 
  11 chr11_18875391     AKia    A    G        0      0        2 
  11 chr11_18875391     AOna    A    G        0      0        2 
  11 chr11_18875391     ASom    A    G        0      0        2 
  11 chr11_18875391     HCab    A    G        0      0        2 
  11 chr11_18875391     HPrz    A    G        0      0        2 
  11 chr11_18875391     ZBoe    A    G        0      0        2 
  11 chr11_18875391     ZGre    A    G      0.5      1        2 
  11 chr11_18875391     ZHar    A    G        0      0        2 
  11 chr11_18875391   Sample    A    G        0      0        2 
  11 chr11_18881655     AAsi    T    C        0      0        2 
  11 chr11_18881655     AKia    T    C        0      0        2 
  11 chr11_18881655     AOna    T    C        0      0        2 
  11 chr11_18881655     ASom    T    C        0      0        2 
  11 chr11_18881655     HCab    T    C        0      0        2 
  11 chr11_18881655     HPrz    T    C        0      0        2 
  11 chr11_18881655     ZBoe    T    C      0.5      1        2 
  11 chr11_18881655     ZGre    T    C        0      0        2 
  11 chr11_18881655     ZHar    T    C        0      0        2 
  11 chr11_18881655   Sample    T    C        0      0        2 
  11 chr11_18890137     AAsi    T    C        0      0        2 
  11 chr11_18890137     AKia    T    C        0      0        2 
  11 chr11_18890137     AOna    T    C        0      0        2 
  11 chr11_18890137     ASom    T    C        0      0        2 
  11 chr11_18890137     HCab    T    C        0      0        2 
  11 chr11_18890137     HPrz    T    C      0.5      1        2 
  11 chr11_18890137     ZBoe    T    C        0      0        2 
  11 chr11_18890137     ZGre    T    C        0      0        2 
  11 chr11_18890137     ZHar    T    C        0      0        2 
  11 chr11_18890137   Sample    T    C        0      0        2 
  11 chr11_18891662     AAsi    T    C        0      0        2 
  11 chr11_18891662     AKia    T    C        0      0        2 
  11 chr11_18891662     AOna    T    C        0      0        2 
  11 chr11_18891662     ASom    T    C        0      0        2 
  11 chr11_18891662     HCab    T    C        1      2        2 
  11 chr11_18891662     HPrz    T    C        1      2        2 
  11 chr11_18891662     ZBoe    T    C        0      0        2 
  11 chr11_18891662     ZGre    T    C        0      0        2 
  11 chr11_18891662     ZHar    T    C        0      0        2 
  11 chr11_18891662   Sample    T    C        0      0        2 
  11 chr11_18893495     AAsi    A    G        0      0        2 
  11 chr11_18893495     AKia    A    G        0      0        2 
  11 chr11_18893495     AOna    A    G        0      0        2 
  11 chr11_18893495     ASom    A    G        0      0        2 
  11 chr11_18893495     HCab    A    G        0      0        2 
  11 chr11_18893495     HPrz    A    G      0.5      1        2 
  11 chr11_18893495     ZBoe    A    G        0      0        2 
  11 chr11_18893495     ZGre    A    G        1      2        2 
  11 chr11_18893495     ZHar    A    G        1      2        2 
  11 chr11_18893495   Sample    A    G        0      0        2 
  11 chr11_18893624     AAsi    A    G        0      0        2 
  11 chr11_18893624     AKia    A    G        0      0        2 
  11 chr11_18893624     AOna    A    G        0      0        2 
  11 chr11_18893624     ASom    A    G        0      0        2 
  11 chr11_18893624     HCab    A    G        0      0        2 
  11 chr11_18893624     HPrz    A    G        0      0        2 
  11 chr11_18893624     ZBoe    A    G        0      0        2 
  11 chr11_18893624     ZGre    A    G      0.5      1        2 
  11 chr11_18893624     ZHar    A    G        0      0        2 
  11 chr11_18893624   Sample    A    G        0      0        2 
  11 chr11_18896506     AAsi    T    G        0      0        2 
  11 chr11_18896506     AKia    T    G        0      0        2 
  11 chr11_18896506     AOna    T    G        0      0        2 
  11 chr11_18896506     ASom    T    G        0      0        2 
  11 chr11_18896506     HCab    T    G        1      2        2 
  11 chr11_18896506     HPrz    T    G        1      2        2 
  11 chr11_18896506     ZBoe    T    G        0      0        2 
  11 chr11_18896506     ZGre    T    G        0      0        2 
  11 chr11_18896506     ZHar    T    G        0      0        2 
  11 chr11_18896506   Sample    T    G        0      0        2 
  11 chr11_18899632     AAsi    C    A        0      0        2 
  11 chr11_18899632     AKia    C    A        0      0        2 
  11 chr11_18899632     AOna    C    A        0      0        2 
  11 chr11_18899632     ASom    C    A        0      0        2 
  11 chr11_18899632     HCab    C    A        0      0        2 
  11 chr11_18899632     HPrz    C    A        0      0        2 
  11 chr11_18899632     ZBoe    C    A      0.5      1        2 
  11 chr11_18899632     ZGre    C    A        0      0        2 
  11 chr11_18899632     ZHar    C    A        0      0        2 
  11 chr11_18899632   Sample    C    A        0      0        2 
  11 chr11_18904277     AAsi    A    C        0      0        2 
  11 chr11_18904277     AKia    A    C        0      0        2 
  11 chr11_18904277     AOna    A    C        0      0        2 
  11 chr11_18904277     ASom    A    C      0.5      1        2 
  11 chr11_18904277     HCab    A    C        0      0        2 
  11 chr11_18904277     HPrz    A    C        0      0        2 
  11 chr11_18904277     ZBoe    A    C        0      0        2 
  11 chr11_18904277     ZGre    A    C        0      0        2 
  11 chr11_18904277     ZHar    A    C        0      0        2 
  11 chr11_18904277   Sample    A    C        0      0        2 
  11 chr11_18908353     AAsi    T    A        0      0        2 
  11 chr11_18908353     AKia    T    A        0      0        2 
  11 chr11_18908353     AOna    T    A        0      0        2 
  11 chr11_18908353     ASom    T    A        0      0        2 
  11 chr11_18908353     HCab    T    A        0      0        2 
  11 chr11_18908353     HPrz    T    A      0.5      1        2 
  11 chr11_18908353     ZBoe    T    A        0      0        2 
  11 chr11_18908353     ZGre    T    A        0      0        2 
  11 chr11_18908353     ZHar    T    A        0      0        2 
  11 chr11_18908353   Sample    T    A        0      0        2 
  11 chr11_18909712     AAsi    A    G        0      0        2 
  11 chr11_18909712     AKia    A    G        0      0        2 
  11 chr11_18909712     AOna    A    G        0      0        2 
  11 chr11_18909712     ASom    A    G        0      0        2 
  11 chr11_18909712     HCab    A    G        0      0        2 
  11 chr11_18909712     HPrz    A    G        0      0        2 
  11 chr11_18909712     ZBoe    A    G        1      2        2 
  11 chr11_18909712     ZGre    A    G        1      2        2 
  11 chr11_18909712     ZHar    A    G        0      0        2 
  11 chr11_18909712   Sample    A    G        0      0        2 
  11 chr11_18912007     AAsi    T    C        0      0        2 
  11 chr11_18912007     AKia    T    C        0      0        2 
  11 chr11_18912007     AOna    T    C        0      0        2 
  11 chr11_18912007     ASom    T    C        0      0        2 
  11 chr11_18912007     HCab    T    C      0.5      1        2 
  11 chr11_18912007     HPrz    T    C        0      0        2 
  11 chr11_18912007     ZBoe    T    C        0      0        2 
  11 chr11_18912007     ZGre    T    C        0      0        2 
  11 chr11_18912007     ZHar    T    C        0      0        2 
  11 chr11_18912007   Sample    T    C        0      0        2 
  11 chr11_18916547     AAsi    T    C        0      0        2 
  11 chr11_18916547     AKia    T    C        0      0        2 
  11 chr11_18916547     AOna    T    C        0      0        2 
  11 chr11_18916547     ASom    T    C        0      0        2 
  11 chr11_18916547     HCab    T    C        0      0        2 
  11 chr11_18916547     HPrz    T    C        1      2        2 
  11 chr11_18916547     ZBoe    T    C        0      0        2 
  11 chr11_18916547     ZGre    T    C        0      0        2 
  11 chr11_18916547     ZHar    T    C        0      0        2 
  11 chr11_18916547   Sample    T    C        0      0        2 
  11 chr11_18921276     AAsi    C    T        0      0        2 
  11 chr11_18921276     AKia    C    T        0      0        2 
  11 chr11_18921276     AOna    C    T        0      0        2 
  11 chr11_18921276     ASom    C    T        1      2        2 
  11 chr11_18921276     HCab    C    T        0      0        2 
  11 chr11_18921276     HPrz    C    T        0      0        2 
  11 chr11_18921276     ZBoe    C    T        0      0        2 
  11 chr11_18921276     ZGre    C    T        0      0        2 
  11 chr11_18921276     ZHar    C    T        0      0        2 
  11 chr11_18921276   Sample    C    T        0      0        2 
  11 chr11_18924867     AAsi    A    G        0      0        2 
  11 chr11_18924867     AKia    A    G        0      0        2 
  11 chr11_18924867     AOna    A    G        1      2        2 
  11 chr11_18924867     ASom    A    G        0      0        2 
  11 chr11_18924867     HCab    A    G        0      0        2 
  11 chr11_18924867     HPrz    A    G        0      0        2 
  11 chr11_18924867     ZBoe    A    G        0      0        2 
  11 chr11_18924867     ZGre    A    G        0      0        2 
  11 chr11_18924867     ZHar    A    G        0      0        2 
  11 chr11_18924867   Sample    A    G        0      0        2 
  11 chr11_18926281     AAsi    A    C        0      0        2 
  11 chr11_18926281     AKia    A    C        0      0        2 
  11 chr11_18926281     AOna    A    C        0      0        2 
  11 chr11_18926281     ASom    A    C        0      0        2 
  11 chr11_18926281     HCab    A    C        1      2        2 
  11 chr11_18926281     HPrz    A    C        1      2        2 
  11 chr11_18926281     ZBoe    A    C        0      0        2 
  11 chr11_18926281     ZGre    A    C        0      0        2 
  11 chr11_18926281     ZHar    A    C        0      0        2 
  11 chr11_18926281   Sample    A    C        0      0        2 
  11 chr11_18929439     AAsi    C    T        0      0        2 
  11 chr11_18929439     AKia    C    T        1      2        2 
  11 chr11_18929439     AOna    C    T        1      2        2 
  11 chr11_18929439     ASom    C    T        0      0        2 
  11 chr11_18929439     HCab    C    T        0      0        2 
  11 chr11_18929439     HPrz    C    T        0      0        2 
  11 chr11_18929439     ZBoe    C    T        0      0        2 
  11 chr11_18929439     ZGre    C    T        0      0        2 
  11 chr11_18929439     ZHar    C    T        0      0        2 
  11 chr11_18929439   Sample    C    T        0      0        2 
  11 chr11_18930655     AAsi    C    T        0      0        2 
  11 chr11_18930655     AKia    C    T        0      0        2 
  11 chr11_18930655     AOna    C    T        0      0        2 
  11 chr11_18930655     ASom    C    T        0      0        2 
  11 chr11_18930655     HCab    C    T        0      0        2 
  11 chr11_18930655     HPrz    C    T        1      2        2 
  11 chr11_18930655     ZBoe    C    T        0      0        2 
  11 chr11_18930655     ZGre    C    T        0      0        2 
  11 chr11_18930655     ZHar    C    T        0      0        2 
  11 chr11_18930655   Sample    C    T        0      0        2 
  11 chr11_18932389     AAsi    T    C        0      0        2 
  11 chr11_18932389     AKia    T    C        0      0        2 
  11 chr11_18932389     AOna    T    C        0      0        2 
  11 chr11_18932389     ASom    T    C        0      0        2 
  11 chr11_18932389     HCab    T    C        0      0        2 
  11 chr11_18932389     HPrz    T    C        1      2        2 
  11 chr11_18932389     ZBoe    T    C        0      0        2 
  11 chr11_18932389     ZGre    T    C        0      0        2 
  11 chr11_18932389     ZHar    T    C        0      0        2 
  11 chr11_18932389   Sample    T    C        0      0        2 
  11 chr11_18935515     AAsi    A    G      0.5      1        2 
  11 chr11_18935515     AKia    A    G        0      0        2 
  11 chr11_18935515     AOna    A    G        0      0        2 
  11 chr11_18935515     ASom    A    G        1      2        2 
  11 chr11_18935515     HCab    A    G        0      0        2 
  11 chr11_18935515     HPrz    A    G        0      0        2 
  11 chr11_18935515     ZBoe    A    G        0      0        2 
  11 chr11_18935515     ZGre    A    G        0      0        2 
  11 chr11_18935515     ZHar    A    G        0      0        2 
  11 chr11_18935515   Sample    A    G        1      2        2 
  11 chr11_18941986     AAsi    C    G        0      0        2 
  11 chr11_18941986     AKia    C    G        0      0        2 
  11 chr11_18941986     AOna    C    G        0      0        2 
  11 chr11_18941986     ASom    C    G        0      0        2 
  11 chr11_18941986     HCab    C    G      0.5      1        2 
  11 chr11_18941986     HPrz    C    G        0      0        2 
  11 chr11_18941986     ZBoe    C    G        0      0        2 
  11 chr11_18941986     ZGre    C    G        0      0        2 
  11 chr11_18941986     ZHar    C    G        0      0        2 
  11 chr11_18941986   Sample    C    G        0      0        2 
  11 chr11_18946520     AAsi    C    T        0      0        2 
  11 chr11_18946520     AKia    C    T        0      0        2 
  11 chr11_18946520     AOna    C    T        0      0        2 
  11 chr11_18946520     ASom    C    T        0      0        2 
  11 chr11_18946520     HCab    C    T        1      2        2 
  11 chr11_18946520     HPrz    C    T        1      2        2 
  11 chr11_18946520     ZBoe    C    T        0      0        2 
  11 chr11_18946520     ZGre    C    T        0      0        2 
  11 chr11_18946520     ZHar    C    T        0      0        2 
  11 chr11_18946520   Sample    C    T        0      0        2 
  11 chr11_18951238     AAsi    A    G        1      2        2 
  11 chr11_18951238     AKia    A    G        0      0        2 
  11 chr11_18951238     AOna    A    G        0      0        2 
  11 chr11_18951238     ASom    A    G        1      2        2 
  11 chr11_18951238     HCab    A    G        0      0        2 
  11 chr11_18951238     HPrz    A    G        0      0        2 
  11 chr11_18951238     ZBoe    A    G        0      0        2 
  11 chr11_18951238     ZGre    A    G        0      0        2 
  11 chr11_18951238     ZHar    A    G        0      0        2 
  11 chr11_18951238   Sample    A    G        1      2        2 
  11 chr11_18951464     AAsi    A    G        0      0        2 
  11 chr11_18951464     AKia    A    G        0      0        2 
  11 chr11_18951464     AOna    A    G        1      2        2 
  11 chr11_18951464     ASom    A    G        0      0        2 
  11 chr11_18951464     HCab    A    G        0      0        2 
  11 chr11_18951464     HPrz    A    G        0      0        2 
  11 chr11_18951464     ZBoe    A    G        0      0        2 
  11 chr11_18951464     ZGre    A    G        0      0        2 
  11 chr11_18951464     ZHar    A    G        0      0        2 
  11 chr11_18951464   Sample    A    G        0      0        2 
  11 chr11_18952122     AAsi    C    G        0      0        2 
  11 chr11_18952122     AKia    C    G        1      2        2 
  11 chr11_18952122     AOna    C    G        1      2        2 
  11 chr11_18952122     ASom    C    G        0      0        2 
  11 chr11_18952122     HCab    C    G        0      0        2 
  11 chr11_18952122     HPrz    C    G        0      0        2 
  11 chr11_18952122     ZBoe    C    G        0      0        2 
  11 chr11_18952122     ZGre    C    G        0      0        2 
  11 chr11_18952122     ZHar    C    G        0      0        2 
  11 chr11_18952122   Sample    C    G        0      0        2 
  11 chr11_18953201     AAsi    T    C        0      0        2 
  11 chr11_18953201     AKia    T    C        0      0        2 
  11 chr11_18953201     AOna    T    C        0      0        2 
  11 chr11_18953201     ASom    T    C        0      0        2 
  11 chr11_18953201     HCab    T    C      0.5      1        2 
  11 chr11_18953201     HPrz    T    C        0      0        2 
  11 chr11_18953201     ZBoe    T    C        0      0        2 
  11 chr11_18953201     ZGre    T    C        0      0        2 
  11 chr11_18953201     ZHar    T    C        0      0        2 
  11 chr11_18953201   Sample    T    C        0      0        2 
  11 chr11_18966487     AAsi    T    A      0.5      1        2 
  11 chr11_18966487     AKia    T    A        0      0        2 
  11 chr11_18966487     AOna    T    A        0      0        2 
  11 chr11_18966487     ASom    T    A        0      0        2 
  11 chr11_18966487     HCab    T    A        0      0        2 
  11 chr11_18966487     HPrz    T    A        0      0        2 
  11 chr11_18966487     ZBoe    T    A        0      0        2 
  11 chr11_18966487     ZGre    T    A        0      0        2 
  11 chr11_18966487     ZHar    T    A        0      0        2 
  11 chr11_18966487   Sample    T    A        0      0        2 
  11 chr11_18982640     AAsi    T    A        0      0        2 
  11 chr11_18982640     AKia    T    A        0      0        2 
  11 chr11_18982640     AOna    T    A        0      0        2 
  11 chr11_18982640     ASom    T    A        0      0        2 
  11 chr11_18982640     HCab    T    A        0      0        2 
  11 chr11_18982640     HPrz    T    A        0      0        2 
  11 chr11_18982640     ZBoe    T    A        0      0        2 
  11 chr11_18982640     ZGre    T    A        1      2        2 
  11 chr11_18982640     ZHar    T    A        0      0        2 
  11 chr11_18982640   Sample    T    A        0      0        2 
  11 chr11_18992903     AAsi    G    T        0      0        2 
  11 chr11_18992903     AKia    G    T        0      0        2 
  11 chr11_18992903     AOna    G    T        0      0        2 
  11 chr11_18992903     ASom    G    T        0      0        2 
  11 chr11_18992903     HCab    G    T        0      0        2 
  11 chr11_18992903     HPrz    G    T      0.5      1        2 
  11 chr11_18992903     ZBoe    G    T        0      0        2 
  11 chr11_18992903     ZGre    G    T        0      0        2 
  11 chr11_18992903     ZHar    G    T        0      0        2 
  11 chr11_18992903   Sample    G    T        0      0        2 
  11 chr11_18994835     AAsi    G    T        1      2        2 
  11 chr11_18994835     AKia    G    T        1      2        2 
  11 chr11_18994835     AOna    G    T        0      0        2 
  11 chr11_18994835     ASom    G    T        1      2        2 
  11 chr11_18994835     HCab    G    T        0      0        2 
  11 chr11_18994835     HPrz    G    T        0      0        2 
  11 chr11_18994835     ZBoe    G    T        0      0        2 
  11 chr11_18994835     ZGre    G    T        0      0        2 
  11 chr11_18994835     ZHar    G    T        0      0        2 
  11 chr11_18994835   Sample    G    T        1      2        2 
  11 chr11_18997167     AAsi    G    A        0      0        2 
  11 chr11_18997167     AKia    G    A        0      0        2 
  11 chr11_18997167     AOna    G    A        1      2        2 
  11 chr11_18997167     ASom    G    A        0      0        2 
  11 chr11_18997167     HCab    G    A        0      0        2 
  11 chr11_18997167     HPrz    G    A        0      0        2 
  11 chr11_18997167     ZBoe    G    A        0      0        2 
  11 chr11_18997167     ZGre    G    A        0      0        2 
  11 chr11_18997167     ZHar    G    A        0      0        2 
  11 chr11_18997167   Sample    G    A        0      0        2 
  11 chr11_18998933     AAsi    T    C        0      0        2 
  11 chr11_18998933     AKia    T    C        1      2        2 
  11 chr11_18998933     AOna    T    C        1      2        2 
  11 chr11_18998933     ASom    T    C        0      0        2 
  11 chr11_18998933     HCab    T    C        0      0        2 
  11 chr11_18998933     HPrz    T    C        0      0        2 
  11 chr11_18998933     ZBoe    T    C        0      0        2 
  11 chr11_18998933     ZGre    T    C        0      0        2 
  11 chr11_18998933     ZHar    T    C        0      0        2 
  11 chr11_18998933   Sample    T    C        0      0        2 
  11 chr11_19002166     AAsi    T    C        0      0        2 
  11 chr11_19002166     AKia    T    C        0      0        2 
  11 chr11_19002166     AOna    T    C        0      0        2 
  11 chr11_19002166     ASom    T    C        0      0        2 
  11 chr11_19002166     HCab    T    C        1      2        2 
  11 chr11_19002166     HPrz    T    C        1      2        2 
  11 chr11_19002166     ZBoe    T    C        0      0        2 
  11 chr11_19002166     ZGre    T    C        0      0        2 
  11 chr11_19002166     ZHar    T    C        0      0        2 
  11 chr11_19002166   Sample    T    C        0      0        2 
  11 chr11_19004456     AAsi    G    A        0      0        2 
  11 chr11_19004456     AKia    G    A        0      0        2 
  11 chr11_19004456     AOna    G    A        0      0        2 
  11 chr11_19004456     ASom    G    A        0      0        2 
  11 chr11_19004456     HCab    G    A        1      2        2 
  11 chr11_19004456     HPrz    G    A        1      2        2 
  11 chr11_19004456     ZBoe    G    A        0      0        2 
  11 chr11_19004456     ZGre    G    A        0      0        2 
  11 chr11_19004456     ZHar    G    A        0      0        2 
  11 chr11_19004456   Sample    G    A        0      0        2 
  11 chr11_19005565     AAsi    G    T        0      0        2 
  11 chr11_19005565     AKia    G    T        0      0        2 
  11 chr11_19005565     AOna    G    T        0      0        2 
  11 chr11_19005565     ASom    G    T        0      0        2 
  11 chr11_19005565     HCab    G    T        0      0        2 
  11 chr11_19005565     HPrz    G    T        0      0        2 
  11 chr11_19005565     ZBoe    G    T        0      0        2 
  11 chr11_19005565     ZGre    G    T        1      2        2 
  11 chr11_19005565     ZHar    G    T        0      0        2 
  11 chr11_19005565   Sample    G    T        0      0        2 
  11 chr11_19008599     AAsi    G    A        0      0        2 
  11 chr11_19008599     AKia    G    A        0      0        2 
  11 chr11_19008599     AOna    G    A        0      0        2 
  11 chr11_19008599     ASom    G    A        0      0        2 
  11 chr11_19008599     HCab    G    A        0      0        2 
  11 chr11_19008599     HPrz    G    A        0      0        2 
  11 chr11_19008599     ZBoe    G    A        0      0        2 
  11 chr11_19008599     ZGre    G    A      0.5      1        2 
  11 chr11_19008599     ZHar    G    A        0      0        2 
  11 chr11_19008599   Sample    G    A        0      0        2 
  11 chr11_19022294     AAsi    A    G        0      0        2 
  11 chr11_19022294     AKia    A    G        0      0        2 
  11 chr11_19022294     AOna    A    G        0      0        2 
  11 chr11_19022294     ASom    A    G        0      0        2 
  11 chr11_19022294     HCab    A    G        1      2        2 
  11 chr11_19022294     HPrz    A    G        1      2        2 
  11 chr11_19022294     ZBoe    A    G        0      0        2 
  11 chr11_19022294     ZGre    A    G        0      0        2 
  11 chr11_19022294     ZHar    A    G        0      0        2 
  11 chr11_19022294   Sample    A    G        0      0        2 
  11 chr11_19022626     AAsi    T    C        1      2        2 
  11 chr11_19022626     AKia    T    C        0      0        2 
  11 chr11_19022626     AOna    T    C        0      0        2 
  11 chr11_19022626     ASom    T    C        1      2        2 
  11 chr11_19022626     HCab    T    C        0      0        2 
  11 chr11_19022626     HPrz    T    C        0      0        2 
  11 chr11_19022626     ZBoe    T    C        0      0        2 
  11 chr11_19022626     ZGre    T    C        0      0        2 
  11 chr11_19022626     ZHar    T    C        0      0        2 
  11 chr11_19022626   Sample    T    C        1      2        2 
  11 chr11_19026581     AAsi    C    T        0      0        2 
  11 chr11_19026581     AKia    C    T        0      0        2 
  11 chr11_19026581     AOna    C    T        0      0        2 
  11 chr11_19026581     ASom    C    T        0      0        2 
  11 chr11_19026581     HCab    C    T        1      2        2 
  11 chr11_19026581     HPrz    C    T        1      2        2 
  11 chr11_19026581     ZBoe    C    T        0      0        2 
  11 chr11_19026581     ZGre    C    T        0      0        2 
  11 chr11_19026581     ZHar    C    T        0      0        2 
  11 chr11_19026581   Sample    C    T        0      0        2 
  11 chr11_19038504     AAsi    A    G        0      0        2 
  11 chr11_19038504     AKia    A    G        0      0        2 
  11 chr11_19038504     AOna    A    G        0      0        2 
  11 chr11_19038504     ASom    A    G        0      0        2 
  11 chr11_19038504     HCab    A    G        1      2        2 
  11 chr11_19038504     HPrz    A    G        1      2        2 
  11 chr11_19038504     ZBoe    A    G        0      0        2 
  11 chr11_19038504     ZGre    A    G        0      0        2 
  11 chr11_19038504     ZHar    A    G        0      0        2 
  11 chr11_19038504   Sample    A    G        0      0        2 
  11 chr11_19042594     AAsi    A    G        0      0        2 
  11 chr11_19042594     AKia    A    G        0      0        2 
  11 chr11_19042594     AOna    A    G        0      0        2 
  11 chr11_19042594     ASom    A    G        1      2        2 
  11 chr11_19042594     HCab    A    G        0      0        2 
  11 chr11_19042594     HPrz    A    G        0      0        2 
  11 chr11_19042594     ZBoe    A    G        0      0        2 
  11 chr11_19042594     ZGre    A    G        0      0        2 
  11 chr11_19042594     ZHar    A    G        0      0        2 
  11 chr11_19042594   Sample    A    G        0      0        2 
  11 chr11_19049147     AAsi    G    T        1      2        2 
  11 chr11_19049147     AKia    G    T        1      2        2 
  11 chr11_19049147     AOna    G    T        1      2        2 
  11 chr11_19049147     ASom    G    T        1      2        2 
  11 chr11_19049147     HCab    G    T        0      0        2 
  11 chr11_19049147     HPrz    G    T        0      0        2 
  11 chr11_19049147     ZBoe    G    T        0      0        2 
  11 chr11_19049147     ZGre    G    T        0      0        2 
  11 chr11_19049147     ZHar    G    T        0      0        2 
  11 chr11_19049147   Sample    G    T        1      2        2 
  11 chr11_19051727     AAsi    G    A        0      0        2 
  11 chr11_19051727     AKia    G    A        0      0        2 
  11 chr11_19051727     AOna    G    A        0      0        2 
  11 chr11_19051727     ASom    G    A        0      0        2 
  11 chr11_19051727     HCab    G    A        0      0        2 
  11 chr11_19051727     HPrz    G    A        0      0        2 
  11 chr11_19051727     ZBoe    G    A      0.5      1        2 
  11 chr11_19051727     ZGre    G    A        0      0        2 
  11 chr11_19051727     ZHar    G    A        0      0        2 
  11 chr11_19051727   Sample    G    A        0      0        2 
  11 chr11_19057474     AAsi    A    G        0      0        2 
  11 chr11_19057474     AKia    A    G        0      0        2 
  11 chr11_19057474     AOna    A    G        0      0        2 
  11 chr11_19057474     ASom    A    G        0      0        2 
  11 chr11_19057474     HCab    A    G        1      2        2 
  11 chr11_19057474     HPrz    A    G        1      2        2 
  11 chr11_19057474     ZBoe    A    G        0      0        2 
  11 chr11_19057474     ZGre    A    G        0      0        2 
  11 chr11_19057474     ZHar    A    G        0      0        2 
  11 chr11_19057474   Sample    A    G        0      0        2 
  11 chr11_19060074     AAsi    A    C        1      2        2 
  11 chr11_19060074     AKia    A    C        0      0        2 
  11 chr11_19060074     AOna    A    C        0      0        2 
  11 chr11_19060074     ASom    A    C        0      0        2 
  11 chr11_19060074     HCab    A    C        0      0        2 
  11 chr11_19060074     HPrz    A    C        0      0        2 
  11 chr11_19060074     ZBoe    A    C        0      0        2 
  11 chr11_19060074     ZGre    A    C        0      0        2 
  11 chr11_19060074     ZHar    A    C        0      0        2 
  11 chr11_19060074   Sample    A    C        1      2        2 
  11 chr11_19065032     AAsi    T    C        0      0        2 
  11 chr11_19065032     AKia    T    C      0.5      1        2 
  11 chr11_19065032     AOna    T    C        0      0        2 
  11 chr11_19065032     ASom    T    C        0      0        2 
  11 chr11_19065032     HCab    T    C        0      0        2 
  11 chr11_19065032     HPrz    T    C        0      0        2 
  11 chr11_19065032     ZBoe    T    C        0      0        2 
  11 chr11_19065032     ZGre    T    C        0      0        2 
  11 chr11_19065032     ZHar    T    C        0      0        2 
  11 chr11_19065032   Sample    T    C        0      0        2 
  11 chr11_19067359     AAsi    A    G        0      0        2 
  11 chr11_19067359     AKia    A    G        0      0        2 
  11 chr11_19067359     AOna    A    G        0      0        2 
  11 chr11_19067359     ASom    A    G        0      0        2 
  11 chr11_19067359     HCab    A    G        1      2        2 
  11 chr11_19067359     HPrz    A    G        1      2        2 
  11 chr11_19067359     ZBoe    A    G        0      0        2 
  11 chr11_19067359     ZGre    A    G        0      0        2 
  11 chr11_19067359     ZHar    A    G        0      0        2 
  11 chr11_19067359   Sample    A    G        0      0        2 
  11 chr11_19069107     AAsi    A    G        0      0        2 
  11 chr11_19069107     AKia    A    G        0      0        2 
  11 chr11_19069107     AOna    A    G        0      0        2 
  11 chr11_19069107     ASom    A    G        0      0        2 
  11 chr11_19069107     HCab    A    G        1      2        2 
  11 chr11_19069107     HPrz    A    G        1      2        2 
  11 chr11_19069107     ZBoe    A    G        0      0        2 
  11 chr11_19069107     ZGre    A    G        0      0        2 
  11 chr11_19069107     ZHar    A    G        0      0        2 
  11 chr11_19069107   Sample    A    G        0      0        2 
  11 chr11_19069504     AAsi    C    T        1      2        2 
  11 chr11_19069504     AKia    C    T        0      0        2 
  11 chr11_19069504     AOna    C    T        0      0        2 
  11 chr11_19069504     ASom    C    T        1      2        2 
  11 chr11_19069504     HCab    C    T        0      0        2 
  11 chr11_19069504     HPrz    C    T        0      0        2 
  11 chr11_19069504     ZBoe    C    T        0      0        2 
  11 chr11_19069504     ZGre    C    T        0      0        2 
  11 chr11_19069504     ZHar    C    T        0      0        2 
  11 chr11_19069504   Sample    C    T        1      2        2 
  11 chr11_19090989     AAsi    T    G        0      0        2 
  11 chr11_19090989     AKia    T    G        0      0        2 
  11 chr11_19090989     AOna    T    G        0      0        2 
  11 chr11_19090989     ASom    T    G        0      0        2 
  11 chr11_19090989     HCab    T    G        0      0        2 
  11 chr11_19090989     HPrz    T    G        0      0        2 
  11 chr11_19090989     ZBoe    T    G        1      2        2 
  11 chr11_19090989     ZGre    T    G        0      0        2 
  11 chr11_19090989     ZHar    T    G        0      0        2 
  11 chr11_19090989   Sample    T    G        0      0        2 
  11 chr11_19094029     AAsi    C    A        0      0        2 
  11 chr11_19094029     AKia    C    A        0      0        2 
  11 chr11_19094029     AOna    C    A        0      0        2 
  11 chr11_19094029     ASom    C    A        0      0        2 
  11 chr11_19094029     HCab    C    A        1      2        2 
  11 chr11_19094029     HPrz    C    A        1      2        2 
  11 chr11_19094029     ZBoe    C    A        0      0        2 
  11 chr11_19094029     ZGre    C    A        0      0        2 
  11 chr11_19094029     ZHar    C    A        0      0        2 
  11 chr11_19094029   Sample    C    A        1      2        2 
  11 chr11_19121024     AAsi    T    C        0      0        2 
  11 chr11_19121024     AKia    T    C        0      0        2 
  11 chr11_19121024     AOna    T    C        0      0        2 
  11 chr11_19121024     ASom    T    C        0      0        2 
  11 chr11_19121024     HCab    T    C        1      2        2 
  11 chr11_19121024     HPrz    T    C        1      2        2 
  11 chr11_19121024     ZBoe    T    C        0      0        2 
  11 chr11_19121024     ZGre    T    C        0      0        2 
  11 chr11_19121024     ZHar    T    C        0      0        2 
  11 chr11_19121024   Sample    T    C        0      0        2 
  11 chr11_19128233     AAsi    C    T        0      0        2 
  11 chr11_19128233     AKia    C    T        0      0        2 
  11 chr11_19128233     AOna    C    T        0      0        2 
  11 chr11_19128233     ASom    C    T        1      2        2 
  11 chr11_19128233     HCab    C    T        0      0        2 
  11 chr11_19128233     HPrz    C    T        0      0        2 
  11 chr11_19128233     ZBoe    C    T        0      0        2 
  11 chr11_19128233     ZGre    C    T        0      0        2 
  11 chr11_19128233     ZHar    C    T        0      0        2 
  11 chr11_19128233   Sample    C    T        0      0        2 
  11 chr11_19134484     AAsi    G    A        0      0        2 
  11 chr11_19134484     AKia    G    A        0      0        2 
  11 chr11_19134484     AOna    G    A        0      0        2 
  11 chr11_19134484     ASom    G    A        0      0        2 
  11 chr11_19134484     HCab    G    A        0      0        2 
  11 chr11_19134484     HPrz    G    A      0.5      1        2 
  11 chr11_19134484     ZBoe    G    A        0      0        2 
  11 chr11_19134484     ZGre    G    A        0      0        2 
  11 chr11_19134484     ZHar    G    A        0      0        2 
  11 chr11_19134484   Sample    G    A        0      0        2 
  11 chr11_19137867     AAsi    G    A        0      0        2 
  11 chr11_19137867     AKia    G    A        1      2        2 
  11 chr11_19137867     AOna    G    A        1      2        2 
  11 chr11_19137867     ASom    G    A        0      0        2 
  11 chr11_19137867     HCab    G    A        0      0        2 
  11 chr11_19137867     HPrz    G    A        0      0        2 
  11 chr11_19137867     ZBoe    G    A        0      0        2 
  11 chr11_19137867     ZGre    G    A        0      0        2 
  11 chr11_19137867     ZHar    G    A        0      0        2 
  11 chr11_19137867   Sample    G    A        0      0        2 
  11 chr11_19147529     AAsi    G    C        0      0        2 
  11 chr11_19147529     AKia    G    C        1      2        2 
  11 chr11_19147529     AOna    G    C        1      2        2 
  11 chr11_19147529     ASom    G    C        0      0        2 
  11 chr11_19147529     HCab    G    C        0      0        2 
  11 chr11_19147529     HPrz    G    C        0      0        2 
  11 chr11_19147529     ZBoe    G    C        0      0        2 
  11 chr11_19147529     ZGre    G    C        0      0        2 
  11 chr11_19147529     ZHar    G    C        0      0        2 
  11 chr11_19147529   Sample    G    C        0      0        2 
  11 chr11_19151806     AAsi    C    G        0      0        2 
  11 chr11_19151806     AKia    C    G        0      0        2 
  11 chr11_19151806     AOna    C    G        0      0        2 
  11 chr11_19151806     ASom    C    G        0      0        2 
  11 chr11_19151806     HCab    C    G        1      2        2 
  11 chr11_19151806     HPrz    C    G        1      2        2 
  11 chr11_19151806     ZBoe    C    G        0      0        2 
  11 chr11_19151806     ZGre    C    G        0      0        2 
  11 chr11_19151806     ZHar    C    G        0      0        2 
  11 chr11_19151806   Sample    C    G        0      0        2 
  11 chr11_19156187     AAsi    T    C        0      0        2 
  11 chr11_19156187     AKia    T    C        0      0        2 
  11 chr11_19156187     AOna    T    C        0      0        2 
  11 chr11_19156187     ASom    T    C        0      0        2 
  11 chr11_19156187     HCab    T    C        0      0        2 
  11 chr11_19156187     HPrz    T    C        0      0        2 
  11 chr11_19156187     ZBoe    T    C        0      0        2 
  11 chr11_19156187     ZGre    T    C      0.5      1        2 
  11 chr11_19156187     ZHar    T    C        0      0        2 
  11 chr11_19156187   Sample    T    C        0      0        2 
  11 chr11_19157909     AAsi    G    A        0      0        2 
  11 chr11_19157909     AKia    G    A        0      0        2 
  11 chr11_19157909     AOna    G    A        0      0        2 
  11 chr11_19157909     ASom    G    A        0      0        2 
  11 chr11_19157909     HCab    G    A        0      0        2 
  11 chr11_19157909     HPrz    G    A        0      0        2 
  11 chr11_19157909     ZBoe    G    A        0      0        2 
  11 chr11_19157909     ZGre    G    A      0.5      1        2 
  11 chr11_19157909     ZHar    G    A        0      0        2 
  11 chr11_19157909   Sample    G    A        0      0        2 
  11 chr11_19158332     AAsi    C    G        0      0        2 
  11 chr11_19158332     AKia    C    G        0      0        2 
  11 chr11_19158332     AOna    C    G        0      0        2 
  11 chr11_19158332     ASom    C    G        0      0        2 
  11 chr11_19158332     HCab    C    G        0      0        2 
  11 chr11_19158332     HPrz    C    G        0      0        2 
  11 chr11_19158332     ZBoe    C    G        0      0        2 
  11 chr11_19158332     ZGre    C    G        1      2        2 
  11 chr11_19158332     ZHar    C    G        0      0        2 
  11 chr11_19158332   Sample    C    G        0      0        2 
  11 chr11_19164964     AAsi    T    C        1      2        2 
  11 chr11_19164964     AKia    T    C        0      0        2 
  11 chr11_19164964     AOna    T    C        0      0        2 
  11 chr11_19164964     ASom    T    C        0      0        2 
  11 chr11_19164964     HCab    T    C        0      0        2 
  11 chr11_19164964     HPrz    T    C        0      0        2 
  11 chr11_19164964     ZBoe    T    C        0      0        2 
  11 chr11_19164964     ZGre    T    C        0      0        2 
  11 chr11_19164964     ZHar    T    C        0      0        2 
  11 chr11_19164964   Sample    T    C        1      2        2 
  11 chr11_19164981     AAsi    T    C        0      0        2 
  11 chr11_19164981     AKia    T    C        1      2        2 
  11 chr11_19164981     AOna    T    C        1      2        2 
  11 chr11_19164981     ASom    T    C        0      0        2 
  11 chr11_19164981     HCab    T    C        0      0        2 
  11 chr11_19164981     HPrz    T    C        0      0        2 
  11 chr11_19164981     ZBoe    T    C        0      0        2 
  11 chr11_19164981     ZGre    T    C        0      0        2 
  11 chr11_19164981     ZHar    T    C        0      0        2 
  11 chr11_19164981   Sample    T    C        0      0        2 
  11 chr11_19168935     AAsi    G    C        0      0        2 
  11 chr11_19168935     AKia    G    C        0      0        2 
  11 chr11_19168935     AOna    G    C        0      0        2 
  11 chr11_19168935     ASom    G    C        0      0        2 
  11 chr11_19168935     HCab    G    C        0      0        2 
  11 chr11_19168935     HPrz    G    C        0      0        2 
  11 chr11_19168935     ZBoe    G    C        0      0        2 
  11 chr11_19168935     ZGre    G    C      0.5      1        2 
  11 chr11_19168935     ZHar    G    C        0      0        2 
  11 chr11_19168935   Sample    G    C        0      0        2 
  11 chr11_19169661     AAsi    A    G        1      2        2 
  11 chr11_19169661     AKia    A    G        0      0        2 
  11 chr11_19169661     AOna    A    G        0      0        2 
  11 chr11_19169661     ASom    A    G        0      0        2 
  11 chr11_19169661     HCab    A    G        0      0        2 
  11 chr11_19169661     HPrz    A    G        0      0        2 
  11 chr11_19169661     ZBoe    A    G        0      0        2 
  11 chr11_19169661     ZGre    A    G        0      0        2 
  11 chr11_19169661     ZHar    A    G        0      0        2 
  11 chr11_19169661   Sample    A    G        1      2        2 
  11 chr11_19181292     AAsi    A    C        0      0        2 
  11 chr11_19181292     AKia    A    C        1      2        2 
  11 chr11_19181292     AOna    A    C        1      2        2 
  11 chr11_19181292     ASom    A    C        0      0        2 
  11 chr11_19181292     HCab    A    C        0      0        2 
  11 chr11_19181292     HPrz    A    C        0      0        2 
  11 chr11_19181292     ZBoe    A    C        0      0        2 
  11 chr11_19181292     ZGre    A    C        0      0        2 
  11 chr11_19181292     ZHar    A    C        0      0        2 
  11 chr11_19181292   Sample    A    C        0      0        2 
  11 chr11_19186304     AAsi    A    G        0      0        2 
  11 chr11_19186304     AKia    A    G        1      2        2 
  11 chr11_19186304     AOna    A    G        1      2        2 
  11 chr11_19186304     ASom    A    G        0      0        2 
  11 chr11_19186304     HCab    A    G        0      0        2 
  11 chr11_19186304     HPrz    A    G        0      0        2 
  11 chr11_19186304     ZBoe    A    G        0      0        2 
  11 chr11_19186304     ZGre    A    G        0      0        2 
  11 chr11_19186304     ZHar    A    G        0      0        2 
  11 chr11_19186304   Sample    A    G        0      0        2 
  11 chr11_19195661     AAsi    A    C        0      0        2 
  11 chr11_19195661     AKia    A    C        0      0        2 
  11 chr11_19195661     AOna    A    C        0      0        2 
  11 chr11_19195661     ASom    A    C        0      0        2 
  11 chr11_19195661     HCab    A    C        0      0        2 
  11 chr11_19195661     HPrz    A    C        0      0        2 
  11 chr11_19195661     ZBoe    A    C        0      0        2 
  11 chr11_19195661     ZGre    A    C      0.5      1        2 
  11 chr11_19195661     ZHar    A    C        0      0        2 
  11 chr11_19195661   Sample    A    C        0      0        2 
  11 chr11_19201482     AAsi    G    C        0      0        2 
  11 chr11_19201482     AKia    G    C        0      0        2 
  11 chr11_19201482     AOna    G    C        0      0        2 
  11 chr11_19201482     ASom    G    C        0      0        2 
  11 chr11_19201482     HCab    G    C        0      0        2 
  11 chr11_19201482     HPrz    G    C        0      0        2 
  11 chr11_19201482     ZBoe    G    C        0      0        2 
  11 chr11_19201482     ZGre    G    C      0.5      1        2 
  11 chr11_19201482     ZHar    G    C        0      0        2 
  11 chr11_19201482   Sample    G    C        0      0        2 
  11 chr11_19202301     AAsi    C    A        0      0        2 
  11 chr11_19202301     AKia    C    A        0      0        2 
  11 chr11_19202301     AOna    C    A        0      0        2 
  11 chr11_19202301     ASom    C    A        0      0        2 
  11 chr11_19202301     HCab    C    A        0      0        2 
  11 chr11_19202301     HPrz    C    A        0      0        2 
  11 chr11_19202301     ZBoe    C    A        0      0        2 
  11 chr11_19202301     ZGre    C    A        1      2        2 
  11 chr11_19202301     ZHar    C    A        0      0        2 
  11 chr11_19202301   Sample    C    A        0      0        2 
  11 chr11_19202806     AAsi    G    C        0      0        2 
  11 chr11_19202806     AKia    G    C        0      0        2 
  11 chr11_19202806     AOna    G    C        0      0        2 
  11 chr11_19202806     ASom    G    C        0      0        2 
  11 chr11_19202806     HCab    G    C        1      2        2 
  11 chr11_19202806     HPrz    G    C        1      2        2 
  11 chr11_19202806     ZBoe    G    C        0      0        2 
  11 chr11_19202806     ZGre    G    C        0      0        2 
  11 chr11_19202806     ZHar    G    C        0      0        2 
  11 chr11_19202806   Sample    G    C        0      0        2 
  11 chr11_19203013     AAsi    T    G        0      0        2 
  11 chr11_19203013     AKia    T    G        0      0        2 
  11 chr11_19203013     AOna    T    G        0      0        2 
  11 chr11_19203013     ASom    T    G        0      0        2 
  11 chr11_19203013     HCab    T    G        0      0        2 
  11 chr11_19203013     HPrz    T    G      0.5      1        2 
  11 chr11_19203013     ZBoe    T    G        0      0        2 
  11 chr11_19203013     ZGre    T    G        0      0        2 
  11 chr11_19203013     ZHar    T    G        0      0        2 
  11 chr11_19203013   Sample    T    G        0      0        2 
  11 chr11_19207830     AAsi    T    G        0      0        2 
  11 chr11_19207830     AKia    T    G        0      0        2 
  11 chr11_19207830     AOna    T    G        0      0        2 
  11 chr11_19207830     ASom    T    G        0      0        2 
  11 chr11_19207830     HCab    T    G        0      0        2 
  11 chr11_19207830     HPrz    T    G        0      0        2 
  11 chr11_19207830     ZBoe    T    G        0      0        2 
  11 chr11_19207830     ZGre    T    G        1      2        2 
  11 chr11_19207830     ZHar    T    G        0      0        2 
  11 chr11_19207830   Sample    T    G        0      0        2 
  11 chr11_19207906     AAsi    T    C        0      0        2 
  11 chr11_19207906     AKia    T    C        0      0        2 
  11 chr11_19207906     AOna    T    C        1      2        2 
  11 chr11_19207906     ASom    T    C        0      0        2 
  11 chr11_19207906     HCab    T    C        0      0        2 
  11 chr11_19207906     HPrz    T    C        0      0        2 
  11 chr11_19207906     ZBoe    T    C        0      0        2 
  11 chr11_19207906     ZGre    T    C        0      0        2 
  11 chr11_19207906     ZHar    T    C        0      0        2 
  11 chr11_19207906   Sample    T    C        0      0        2 
  11 chr11_19213271     AAsi    G    T        0      0        2 
  11 chr11_19213271     AKia    G    T      0.5      1        2 
  11 chr11_19213271     AOna    G    T        0      0        2 
  11 chr11_19213271     ASom    G    T        0      0        2 
  11 chr11_19213271     HCab    G    T        0      0        2 
  11 chr11_19213271     HPrz    G    T        0      0        2 
  11 chr11_19213271     ZBoe    G    T        0      0        2 
  11 chr11_19213271     ZGre    G    T        0      0        2 
  11 chr11_19213271     ZHar    G    T        0      0        2 
  11 chr11_19213271   Sample    G    T        0      0        2 
  11 chr11_19218883     AAsi    T    C        0      0        2 
  11 chr11_19218883     AKia    T    C        0      0        2 
  11 chr11_19218883     AOna    T    C        0      0        2 
  11 chr11_19218883     ASom    T    C        0      0        2 
  11 chr11_19218883     HCab    T    C        0      0        2 
  11 chr11_19218883     HPrz    T    C        0      0        2 
  11 chr11_19218883     ZBoe    T    C        1      2        2 
  11 chr11_19218883     ZGre    T    C      0.5      1        2 
  11 chr11_19218883     ZHar    T    C        0      0        2 
  11 chr11_19218883   Sample    T    C        0      0        2 
  11 chr11_19219741     AAsi    A    G        0      0        2 
  11 chr11_19219741     AKia    A    G        1      2        2 
  11 chr11_19219741     AOna    A    G        1      2        2 
  11 chr11_19219741     ASom    A    G        0      0        2 
  11 chr11_19219741     HCab    A    G        0      0        2 
  11 chr11_19219741     HPrz    A    G        0      0        2 
  11 chr11_19219741     ZBoe    A    G        0      0        2 
  11 chr11_19219741     ZGre    A    G        0      0        2 
  11 chr11_19219741     ZHar    A    G        1      2        2 
  11 chr11_19219741   Sample    A    G        0      0        2 
  11 chr11_19230893     AAsi    C    T        0      0        2 
  11 chr11_19230893     AKia    C    T        0      0        2 
  11 chr11_19230893     AOna    C    T        0      0        2 
  11 chr11_19230893     ASom    C    T        0      0        2 
  11 chr11_19230893     HCab    C    T        0      0        2 
  11 chr11_19230893     HPrz    C    T        0      0        2 
  11 chr11_19230893     ZBoe    C    T      0.5      1        2 
  11 chr11_19230893     ZGre    C    T        0      0        2 
  11 chr11_19230893     ZHar    C    T        0      0        2 
  11 chr11_19230893   Sample    C    T        0      0        2 
  11 chr11_19235417     AAsi    A    G        0      0        2 
  11 chr11_19235417     AKia    A    G        0      0        2 
  11 chr11_19235417     AOna    A    G        0      0        2 
  11 chr11_19235417     ASom    A    G        0      0        2 
  11 chr11_19235417     HCab    A    G        1      2        2 
  11 chr11_19235417     HPrz    A    G        1      2        2 
  11 chr11_19235417     ZBoe    A    G        0      0        2 
  11 chr11_19235417     ZGre    A    G        0      0        2 
  11 chr11_19235417     ZHar    A    G        0      0        2 
  11 chr11_19235417   Sample    A    G        0      0        2 
  11 chr11_19237583     AAsi    T    A        0      0        2 
  11 chr11_19237583     AKia    T    A        0      0        2 
  11 chr11_19237583     AOna    T    A        0      0        2 
  11 chr11_19237583     ASom    T    A        0      0        2 
  11 chr11_19237583     HCab    T    A        1      2        2 
  11 chr11_19237583     HPrz    T    A        1      2        2 
  11 chr11_19237583     ZBoe    T    A        0      0        2 
  11 chr11_19237583     ZGre    T    A        0      0        2 
  11 chr11_19237583     ZHar    T    A        0      0        2 
  11 chr11_19237583   Sample    T    A        0      0        2 
  11 chr11_19245589     AAsi    G    A        0      0        2 
  11 chr11_19245589     AKia    G    A        0      0        2 
  11 chr11_19245589     AOna    G    A        0      0        2 
  11 chr11_19245589     ASom    G    A        0      0        2 
  11 chr11_19245589     HCab    G    A        0      0        2 
  11 chr11_19245589     HPrz    G    A        0      0        2 
  11 chr11_19245589     ZBoe    G    A        1      2        2 
  11 chr11_19245589     ZGre    G    A        0      0        2 
  11 chr11_19245589     ZHar    G    A        0      0        2 
  11 chr11_19245589   Sample    G    A        0      0        2 
  11 chr11_19255122     AAsi    A    G        0      0        2 
  11 chr11_19255122     AKia    A    G        0      0        2 
  11 chr11_19255122     AOna    A    G        0      0        2 
  11 chr11_19255122     ASom    A    G        0      0        2 
  11 chr11_19255122     HCab    A    G        0      0        2 
  11 chr11_19255122     HPrz    A    G        0      0        2 
  11 chr11_19255122     ZBoe    A    G        0      0        2 
  11 chr11_19255122     ZGre    A    G      0.5      1        2 
  11 chr11_19255122     ZHar    A    G        0      0        2 
  11 chr11_19255122   Sample    A    G        0      0        2 
  11 chr11_19260808     AAsi    T    C        0      0        2 
  11 chr11_19260808     AKia    T    C        0      0        2 
  11 chr11_19260808     AOna    T    C        0      0        2 
  11 chr11_19260808     ASom    T    C        0      0        2 
  11 chr11_19260808     HCab    T    C      0.5      1        2 
  11 chr11_19260808     HPrz    T    C        0      0        2 
  11 chr11_19260808     ZBoe    T    C        0      0        2 
  11 chr11_19260808     ZGre    T    C        0      0        2 
  11 chr11_19260808     ZHar    T    C        0      0        2 
  11 chr11_19260808   Sample    T    C        0      0        2 
  11 chr11_19260947     AAsi    T    C        0      0        2 
  11 chr11_19260947     AKia    T    C        0      0        2 
  11 chr11_19260947     AOna    T    C        0      0        2 
  11 chr11_19260947     ASom    T    C        0      0        2 
  11 chr11_19260947     HCab    T    C        1      2        2 
  11 chr11_19260947     HPrz    T    C        1      2        2 
  11 chr11_19260947     ZBoe    T    C        0      0        2 
  11 chr11_19260947     ZGre    T    C        0      0        2 
  11 chr11_19260947     ZHar    T    C        0      0        2 
  11 chr11_19260947   Sample    T    C        0      0        2 
  11 chr11_19274483     AAsi    T    C        0      0        2 
  11 chr11_19274483     AKia    T    C        0      0        2 
  11 chr11_19274483     AOna    T    C        0      0        2 
  11 chr11_19274483     ASom    T    C        0      0        2 
  11 chr11_19274483     HCab    T    C        1      2        2 
  11 chr11_19274483     HPrz    T    C        1      2        2 
  11 chr11_19274483     ZBoe    T    C        0      0        2 
  11 chr11_19274483     ZGre    T    C        0      0        2 
  11 chr11_19274483     ZHar    T    C        0      0        2 
  11 chr11_19274483   Sample    T    C        0      0        2 
  11 chr11_19281823     AAsi    A    T        0      0        2 
  11 chr11_19281823     AKia    A    T        1      2        2 
  11 chr11_19281823     AOna    A    T        1      2        2 
  11 chr11_19281823     ASom    A    T        0      0        2 
  11 chr11_19281823     HCab    A    T        0      0        2 
  11 chr11_19281823     HPrz    A    T        0      0        2 
  11 chr11_19281823     ZBoe    A    T        0      0        2 
  11 chr11_19281823     ZGre    A    T        0      0        2 
  11 chr11_19281823     ZHar    A    T        0      0        2 
  11 chr11_19281823   Sample    A    T        0      0        2 
  11 chr11_19286767     AAsi    A    G        0      0        2 
  11 chr11_19286767     AKia    A    G        0      0        2 
  11 chr11_19286767     AOna    A    G        0      0        2 
  11 chr11_19286767     ASom    A    G        0      0        2 
  11 chr11_19286767     HCab    A    G        1      2        2 
  11 chr11_19286767     HPrz    A    G        1      2        2 
  11 chr11_19286767     ZBoe    A    G        0      0        2 
  11 chr11_19286767     ZGre    A    G        0      0        2 
  11 chr11_19286767     ZHar    A    G        0      0        2 
  11 chr11_19286767   Sample    A    G        0      0        2 
  11 chr11_19286849     AAsi    T    C        0      0        2 
  11 chr11_19286849     AKia    T    C        0      0        2 
  11 chr11_19286849     AOna    T    C        0      0        2 
  11 chr11_19286849     ASom    T    C        0      0        2 
  11 chr11_19286849     HCab    T    C        0      0        2 
  11 chr11_19286849     HPrz    T    C        0      0        2 
  11 chr11_19286849     ZBoe    T    C        1      2        2 
  11 chr11_19286849     ZGre    T    C        1      2        2 
  11 chr11_19286849     ZHar    T    C        1      2        2 
  11 chr11_19286849   Sample    T    C        0      0        2 
  11 chr11_19286969     AAsi    G    C        0      0        2 
  11 chr11_19286969     AKia    G    C        0      0        2 
  11 chr11_19286969     AOna    G    C        0      0        2 
  11 chr11_19286969     ASom    G    C        0      0        2 
  11 chr11_19286969     HCab    G    C        0      0        2 
  11 chr11_19286969     HPrz    G    C      0.5      1        2 
  11 chr11_19286969     ZBoe    G    C        0      0        2 
  11 chr11_19286969     ZGre    G    C        0      0        2 
  11 chr11_19286969     ZHar    G    C        0      0        2 
  11 chr11_19286969   Sample    G    C        0      0        2 
  11 chr11_19298662     AAsi    C    T        0      0        2 
  11 chr11_19298662     AKia    C    T        0      0        2 
  11 chr11_19298662     AOna    C    T        0      0        2 
  11 chr11_19298662     ASom    C    T        0      0        2 
  11 chr11_19298662     HCab    C    T        1      2        2 
  11 chr11_19298662     HPrz    C    T        1      2        2 
  11 chr11_19298662     ZBoe    C    T        0      0        2 
  11 chr11_19298662     ZGre    C    T        0      0        2 
  11 chr11_19298662     ZHar    C    T        0      0        2 
  11 chr11_19298662   Sample    C    T        0      0        2 
  11 chr11_19303385     AAsi    T    C        0      0        2 
  11 chr11_19303385     AKia    T    C        0      0        2 
  11 chr11_19303385     AOna    T    C        1      2        2 
  11 chr11_19303385     ASom    T    C        0      0        2 
  11 chr11_19303385     HCab    T    C        0      0        2 
  11 chr11_19303385     HPrz    T    C        0      0        2 
  11 chr11_19303385     ZBoe    T    C        0      0        2 
  11 chr11_19303385     ZGre    T    C        0      0        2 
  11 chr11_19303385     ZHar    T    C        0      0        2 
  11 chr11_19303385   Sample    T    C        0      0        2 
  11 chr11_19310445     AAsi    C    T        0      0        2 
  11 chr11_19310445     AKia    C    T        0      0        2 
  11 chr11_19310445     AOna    C    T        0      0        2 
  11 chr11_19310445     ASom    C    T        0      0        2 
  11 chr11_19310445     HCab    C    T        0      0        2 
  11 chr11_19310445     HPrz    C    T        0      0        2 
  11 chr11_19310445     ZBoe    C    T      0.5      1        2 
  11 chr11_19310445     ZGre    C    T        0      0        2 
  11 chr11_19310445     ZHar    C    T        0      0        2 
  11 chr11_19310445   Sample    C    T        0      0        2 
  11 chr11_19311377     AAsi    A    G        0      0        2 
  11 chr11_19311377     AKia    A    G        1      2        2 
  11 chr11_19311377     AOna    A    G        0      0        2 
  11 chr11_19311377     ASom    A    G        0      0        2 
  11 chr11_19311377     HCab    A    G        0      0        2 
```
