## Supplementary File 6. Zonkey (Schubert et al. 2017) report for donkey specimen Ancient6. for "No genetic evidence yet for hinnies at Mazongshan (400-160 BCE), northwestern China": incl_ts.frq.strat (part 145 of 295)

```
  11 chr11_19311377     HPrz    A    G        0      0        2 
  11 chr11_19311377     ZBoe    A    G        0      0        2 
  11 chr11_19311377     ZGre    A    G        0      0        2 
  11 chr11_19311377     ZHar    A    G        0      0        2 
  11 chr11_19311377   Sample    A    G        0      0        2 
  11 chr11_19311866     AAsi    T    C      0.5      1        2 
  11 chr11_19311866     AKia    T    C        0      0        2 
  11 chr11_19311866     AOna    T    C        0      0        2 
  11 chr11_19311866     ASom    T    C        0      0        2 
  11 chr11_19311866     HCab    T    C        0      0        2 
  11 chr11_19311866     HPrz    T    C        0      0        2 
  11 chr11_19311866     ZBoe    T    C        0      0        2 
  11 chr11_19311866     ZGre    T    C        0      0        2 
  11 chr11_19311866     ZHar    T    C        0      0        2 
  11 chr11_19311866   Sample    T    C        0      0        2 
  11 chr11_19312676     AAsi    C    T        0      0        2 
  11 chr11_19312676     AKia    C    T        0      0        2 
  11 chr11_19312676     AOna    C    T        0      0        2 
  11 chr11_19312676     ASom    C    T        0      0        2 
  11 chr11_19312676     HCab    C    T        1      2        2 
  11 chr11_19312676     HPrz    C    T        1      2        2 
  11 chr11_19312676     ZBoe    C    T        0      0        2 
  11 chr11_19312676     ZGre    C    T        0      0        2 
  11 chr11_19312676     ZHar    C    T        0      0        2 
  11 chr11_19312676   Sample    C    T        0      0        2 
  11 chr11_19317477     AAsi    G    A        0      0        2 
  11 chr11_19317477     AKia    G    A        0      0        2 
  11 chr11_19317477     AOna    G    A        0      0        2 
  11 chr11_19317477     ASom    G    A        0      0        2 
  11 chr11_19317477     HCab    G    A        1      2        2 
  11 chr11_19317477     HPrz    G    A        1      2        2 
  11 chr11_19317477     ZBoe    G    A        0      0        2 
  11 chr11_19317477     ZGre    G    A        0      0        2 
  11 chr11_19317477     ZHar    G    A        0      0        2 
  11 chr11_19317477   Sample    G    A        0      0        2 
  11 chr11_19327523     AAsi    C    A      0.5      1        2 
  11 chr11_19327523     AKia    C    A        0      0        2 
  11 chr11_19327523     AOna    C    A        0      0        2 
  11 chr11_19327523     ASom    C    A        0      0        2 
  11 chr11_19327523     HCab    C    A        0      0        2 
  11 chr11_19327523     HPrz    C    A        0      0        2 
  11 chr11_19327523     ZBoe    C    A        0      0        2 
  11 chr11_19327523     ZGre    C    A        0      0        2 
  11 chr11_19327523     ZHar    C    A        0      0        2 
  11 chr11_19327523   Sample    C    A        0      0        2 
  11 chr11_19330090     AAsi    G    C        0      0        2 
  11 chr11_19330090     AKia    G    C      0.5      1        2 
  11 chr11_19330090     AOna    G    C        0      0        2 
  11 chr11_19330090     ASom    G    C        0      0        2 
  11 chr11_19330090     HCab    G    C        0      0        2 
  11 chr11_19330090     HPrz    G    C        0      0        2 
  11 chr11_19330090     ZBoe    G    C        0      0        2 
  11 chr11_19330090     ZGre    G    C        0      0        2 
  11 chr11_19330090     ZHar    G    C        0      0        2 
  11 chr11_19330090   Sample    G    C        0      0        2 
  11 chr11_19334347     AAsi    C    T        0      0        2 
  11 chr11_19334347     AKia    C    T        0      0        2 
  11 chr11_19334347     AOna    C    T        0      0        2 
  11 chr11_19334347     ASom    C    T        0      0        2 
  11 chr11_19334347     HCab    C    T        1      2        2 
  11 chr11_19334347     HPrz    C    T        1      2        2 
  11 chr11_19334347     ZBoe    C    T        0      0        2 
  11 chr11_19334347     ZGre    C    T        0      0        2 
  11 chr11_19334347     ZHar    C    T        0      0        2 
  11 chr11_19334347   Sample    C    T        0      0        2 
  11 chr11_19339837     AAsi    C    T        1      2        2 
  11 chr11_19339837     AKia    C    T        1      2        2 
  11 chr11_19339837     AOna    C    T        1      2        2 
  11 chr11_19339837     ASom    C    T        1      2        2 
  11 chr11_19339837     HCab    C    T        0      0        2 
  11 chr11_19339837     HPrz    C    T        0      0        2 
  11 chr11_19339837     ZBoe    C    T        0      0        2 
  11 chr11_19339837     ZGre    C    T        0      0        2 
  11 chr11_19339837     ZHar    C    T        0      0        2 
  11 chr11_19339837   Sample    C    T        1      2        2 
  11 chr11_19341435     AAsi    C    A        0      0        2 
  11 chr11_19341435     AKia    C    A        0      0        2 
  11 chr11_19341435     AOna    C    A        0      0        2 
  11 chr11_19341435     ASom    C    A        0      0        2 
  11 chr11_19341435     HCab    C    A        1      2        2 
  11 chr11_19341435     HPrz    C    A        1      2        2 
  11 chr11_19341435     ZBoe    C    A        0      0        2 
  11 chr11_19341435     ZGre    C    A        0      0        2 
  11 chr11_19341435     ZHar    C    A        0      0        2 
  11 chr11_19341435   Sample    C    A        0      0        2 
  11 chr11_19353047     AAsi    C    G        0      0        2 
  11 chr11_19353047     AKia    C    G        1      2        2 
  11 chr11_19353047     AOna    C    G        0      0        2 
  11 chr11_19353047     ASom    C    G        0      0        2 
  11 chr11_19353047     HCab    C    G        0      0        2 
  11 chr11_19353047     HPrz    C    G        0      0        2 
  11 chr11_19353047     ZBoe    C    G        0      0        2 
  11 chr11_19353047     ZGre    C    G        0      0        2 
  11 chr11_19353047     ZHar    C    G        0      0        2 
  11 chr11_19353047   Sample    C    G        0      0        2 
  11 chr11_19355966     AAsi    T    C        0      0        2 
  11 chr11_19355966     AKia    T    C        0      0        2 
  11 chr11_19355966     AOna    T    C        0      0        2 
  11 chr11_19355966     ASom    T    C        0      0        2 
  11 chr11_19355966     HCab    T    C        0      0        2 
  11 chr11_19355966     HPrz    T    C        0      0        2 
  11 chr11_19355966     ZBoe    T    C        0      0        2 
  11 chr11_19355966     ZGre    T    C      0.5      1        2 
  11 chr11_19355966     ZHar    T    C        0      0        2 
  11 chr11_19355966   Sample    T    C        0      0        2 
  11 chr11_19356028     AAsi    A    G        0      0        2 
  11 chr11_19356028     AKia    A    G        1      2        2 
  11 chr11_19356028     AOna    A    G        0      0        2 
  11 chr11_19356028     ASom    A    G        0      0        2 
  11 chr11_19356028     HCab    A    G        0      0        2 
  11 chr11_19356028     HPrz    A    G        0      0        2 
  11 chr11_19356028     ZBoe    A    G        0      0        2 
  11 chr11_19356028     ZGre    A    G        0      0        2 
  11 chr11_19356028     ZHar    A    G        0      0        2 
  11 chr11_19356028   Sample    A    G        0      0        2 
  11 chr11_19358305     AAsi    T    C        0      0        2 
  11 chr11_19358305     AKia    T    C        0      0        2 
  11 chr11_19358305     AOna    T    C        0      0        2 
  11 chr11_19358305     ASom    T    C        1      2        2 
  11 chr11_19358305     HCab    T    C        0      0        2 
  11 chr11_19358305     HPrz    T    C        0      0        2 
  11 chr11_19358305     ZBoe    T    C        0      0        2 
  11 chr11_19358305     ZGre    T    C        0      0        2 
  11 chr11_19358305     ZHar    T    C        0      0        2 
  11 chr11_19358305   Sample    T    C        0      0        2 
  11 chr11_19368888     AAsi    G    T        0      0        2 
  11 chr11_19368888     AKia    G    T        1      2        2 
  11 chr11_19368888     AOna    G    T        0      0        2 
  11 chr11_19368888     ASom    G    T        0      0        2 
  11 chr11_19368888     HCab    G    T        0      0        2 
  11 chr11_19368888     HPrz    G    T        0      0        2 
  11 chr11_19368888     ZBoe    G    T        0      0        2 
  11 chr11_19368888     ZGre    G    T        0      0        2 
  11 chr11_19368888     ZHar    G    T        0      0        2 
  11 chr11_19368888   Sample    G    T        0      0        2 
  11 chr11_19369006     AAsi    A    T        0      0        2 
  11 chr11_19369006     AKia    A    T        0      0        2 
  11 chr11_19369006     AOna    A    T        0      0        2 
  11 chr11_19369006     ASom    A    T        0      0        2 
  11 chr11_19369006     HCab    A    T        1      2        2 
  11 chr11_19369006     HPrz    A    T        1      2        2 
  11 chr11_19369006     ZBoe    A    T        0      0        2 
  11 chr11_19369006     ZGre    A    T        0      0        2 
  11 chr11_19369006     ZHar    A    T        0      0        2 
  11 chr11_19369006   Sample    A    T        0      0        2 
  11 chr11_19371500     AAsi    G    A        0      0        2 
  11 chr11_19371500     AKia    G    A        0      0        2 
  11 chr11_19371500     AOna    G    A        0      0        2 
  11 chr11_19371500     ASom    G    A        0      0        2 
  11 chr11_19371500     HCab    G    A        0      0        2 
  11 chr11_19371500     HPrz    G    A        0      0        2 
  11 chr11_19371500     ZBoe    G    A      0.5      1        2 
  11 chr11_19371500     ZGre    G    A        0      0        2 
  11 chr11_19371500     ZHar    G    A        0      0        2 
  11 chr11_19371500   Sample    G    A        0      0        2 
  11 chr11_19372321     AAsi    A    G      0.5      1        2 
  11 chr11_19372321     AKia    A    G        0      0        2 
  11 chr11_19372321     AOna    A    G        0      0        2 
  11 chr11_19372321     ASom    A    G        0      0        2 
  11 chr11_19372321     HCab    A    G        0      0        2 
  11 chr11_19372321     HPrz    A    G        0      0        2 
  11 chr11_19372321     ZBoe    A    G        0      0        2 
  11 chr11_19372321     ZGre    A    G        0      0        2 
  11 chr11_19372321     ZHar    A    G        0      0        2 
  11 chr11_19372321   Sample    A    G        0      0        2 
  11 chr11_19375548     AAsi    G    A        0      0        2 
  11 chr11_19375548     AKia    G    A        0      0        2 
  11 chr11_19375548     AOna    G    A        0      0        2 
  11 chr11_19375548     ASom    G    A        0      0        2 
  11 chr11_19375548     HCab    G    A        0      0        2 
  11 chr11_19375548     HPrz    G    A        0      0        2 
  11 chr11_19375548     ZBoe    G    A      0.5      1        2 
  11 chr11_19375548     ZGre    G    A        0      0        2 
  11 chr11_19375548     ZHar    G    A        0      0        2 
  11 chr11_19375548   Sample    G    A        0      0        2 
  11 chr11_19375958     AAsi    C    T        0      0        2 
  11 chr11_19375958     AKia    C    T        0      0        2 
  11 chr11_19375958     AOna    C    T        0      0        2 
  11 chr11_19375958     ASom    C    T        0      0        2 
  11 chr11_19375958     HCab    C    T        0      0        2 
  11 chr11_19375958     HPrz    C    T        0      0        2 
  11 chr11_19375958     ZBoe    C    T        0      0        2 
  11 chr11_19375958     ZGre    C    T        1      2        2 
  11 chr11_19375958     ZHar    C    T        0      0        2 
  11 chr11_19375958   Sample    C    T        0      0        2 
  11 chr11_19376170     AAsi    T    G        0      0        2 
  11 chr11_19376170     AKia    T    G        0      0        2 
  11 chr11_19376170     AOna    T    G        0      0        2 
  11 chr11_19376170     ASom    T    G        0      0        2 
  11 chr11_19376170     HCab    T    G        0      0        2 
  11 chr11_19376170     HPrz    T    G        0      0        2 
  11 chr11_19376170     ZBoe    T    G        0      0        2 
  11 chr11_19376170     ZGre    T    G        0      0        2 
  11 chr11_19376170     ZHar    T    G        1      2        2 
  11 chr11_19376170   Sample    T    G        0      0        2 
  11 chr11_19376443     AAsi    C    T        0      0        2 
  11 chr11_19376443     AKia    C    T        0      0        2 
  11 chr11_19376443     AOna    C    T        0      0        2 
  11 chr11_19376443     ASom    C    T        0      0        2 
  11 chr11_19376443     HCab    C    T        1      2        2 
  11 chr11_19376443     HPrz    C    T        1      2        2 
  11 chr11_19376443     ZBoe    C    T        0      0        2 
  11 chr11_19376443     ZGre    C    T        0      0        2 
  11 chr11_19376443     ZHar    C    T        0      0        2 
  11 chr11_19376443   Sample    C    T        0      0        2 
  11 chr11_19378710     AAsi    T    G        0      0        2 
  11 chr11_19378710     AKia    T    G        0      0        2 
  11 chr11_19378710     AOna    T    G        0      0        2 
  11 chr11_19378710     ASom    T    G        0      0        2 
  11 chr11_19378710     HCab    T    G        1      2        2 
  11 chr11_19378710     HPrz    T    G        1      2        2 
  11 chr11_19378710     ZBoe    T    G        0      0        2 
  11 chr11_19378710     ZGre    T    G        0      0        2 
  11 chr11_19378710     ZHar    T    G        0      0        2 
  11 chr11_19378710   Sample    T    G        0      0        2 
  11 chr11_19392399     AAsi    T    C        0      0        2 
  11 chr11_19392399     AKia    T    C        0      0        2 
  11 chr11_19392399     AOna    T    C        0      0        2 
  11 chr11_19392399     ASom    T    C        0      0        2 
  11 chr11_19392399     HCab    T    C      0.5      1        2 
  11 chr11_19392399     HPrz    T    C        0      0        2 
  11 chr11_19392399     ZBoe    T    C        0      0        2 
  11 chr11_19392399     ZGre    T    C        0      0        2 
  11 chr11_19392399     ZHar    T    C        0      0        2 
  11 chr11_19392399   Sample    T    C        0      0        2 
  11 chr11_19393825     AAsi    T    G      0.5      1        2 
  11 chr11_19393825     AKia    T    G        0      0        2 
  11 chr11_19393825     AOna    T    G        0      0        2 
  11 chr11_19393825     ASom    T    G        0      0        2 
  11 chr11_19393825     HCab    T    G        0      0        2 
  11 chr11_19393825     HPrz    T    G        0      0        2 
  11 chr11_19393825     ZBoe    T    G        0      0        2 
  11 chr11_19393825     ZGre    T    G        0      0        2 
  11 chr11_19393825     ZHar    T    G        0      0        2 
  11 chr11_19393825   Sample    T    G        0      0        2 
  11 chr11_19396249     AAsi    T    C        0      0        2 
  11 chr11_19396249     AKia    T    C        0      0        2 
  11 chr11_19396249     AOna    T    C        0      0        2 
  11 chr11_19396249     ASom    T    C        0      0        2 
  11 chr11_19396249     HCab    T    C        0      0        2 
  11 chr11_19396249     HPrz    T    C        0      0        2 
  11 chr11_19396249     ZBoe    T    C        0      0        2 
  11 chr11_19396249     ZGre    T    C        1      2        2 
  11 chr11_19396249     ZHar    T    C        0      0        2 
  11 chr11_19396249   Sample    T    C        0      0        2 
  11 chr11_19400288     AAsi    C    T        0      0        2 
  11 chr11_19400288     AKia    C    T        0      0        2 
  11 chr11_19400288     AOna    C    T        0      0        2 
  11 chr11_19400288     ASom    C    T        0      0        2 
  11 chr11_19400288     HCab    C    T        0      0        2 
  11 chr11_19400288     HPrz    C    T        0      0        2 
  11 chr11_19400288     ZBoe    C    T        1      2        2 
  11 chr11_19400288     ZGre    C    T        1      2        2 
  11 chr11_19400288     ZHar    C    T        1      2        2 
  11 chr11_19400288   Sample    C    T        0      0        2 
  11 chr11_19404578     AAsi    T    C        0      0        2 
  11 chr11_19404578     AKia    T    C        1      2        2 
  11 chr11_19404578     AOna    T    C        1      2        2 
  11 chr11_19404578     ASom    T    C        0      0        2 
  11 chr11_19404578     HCab    T    C        0      0        2 
  11 chr11_19404578     HPrz    T    C        0      0        2 
  11 chr11_19404578     ZBoe    T    C        0      0        2 
  11 chr11_19404578     ZGre    T    C        0      0        2 
  11 chr11_19404578     ZHar    T    C        0      0        2 
  11 chr11_19404578   Sample    T    C        0      0        2 
  11 chr11_19405655     AAsi    T    G        0      0        2 
  11 chr11_19405655     AKia    T    G        0      0        2 
  11 chr11_19405655     AOna    T    G        0      0        2 
  11 chr11_19405655     ASom    T    G        0      0        2 
  11 chr11_19405655     HCab    T    G        0      0        2 
  11 chr11_19405655     HPrz    T    G        0      0        2 
  11 chr11_19405655     ZBoe    T    G        1      2        2 
  11 chr11_19405655     ZGre    T    G        0      0        2 
  11 chr11_19405655     ZHar    T    G        0      0        2 
  11 chr11_19405655   Sample    T    G        0      0        2 
  11 chr11_19412267     AAsi    G    C        0      0        2 
  11 chr11_19412267     AKia    G    C        0      0        2 
  11 chr11_19412267     AOna    G    C        0      0        2 
  11 chr11_19412267     ASom    G    C        0      0        2 
  11 chr11_19412267     HCab    G    C        0      0        2 
  11 chr11_19412267     HPrz    G    C        0      0        2 
  11 chr11_19412267     ZBoe    G    C        1      2        2 
  11 chr11_19412267     ZGre    G    C        1      2        2 
  11 chr11_19412267     ZHar    G    C        1      2        2 
  11 chr11_19412267   Sample    G    C        0      0        2 
  11 chr11_19412447     AAsi    T    C        1      2        2 
  11 chr11_19412447     AKia    T    C        0      0        2 
  11 chr11_19412447     AOna    T    C        0      0        2 
  11 chr11_19412447     ASom    T    C        1      2        2 
  11 chr11_19412447     HCab    T    C        0      0        2 
  11 chr11_19412447     HPrz    T    C        0      0        2 
  11 chr11_19412447     ZBoe    T    C        0      0        2 
  11 chr11_19412447     ZGre    T    C        0      0        2 
  11 chr11_19412447     ZHar    T    C        0      0        2 
  11 chr11_19412447   Sample    T    C        1      2        2 
  11 chr11_19413078     AAsi    T    G        0      0        2 
  11 chr11_19413078     AKia    T    G        0      0        2 
  11 chr11_19413078     AOna    T    G        0      0        2 
  11 chr11_19413078     ASom    T    G        0      0        2 
  11 chr11_19413078     HCab    T    G        0      0        2 
  11 chr11_19413078     HPrz    T    G        0      0        2 
  11 chr11_19413078     ZBoe    T    G        1      2        2 
  11 chr11_19413078     ZGre    T    G        0      0        2 
  11 chr11_19413078     ZHar    T    G        0      0        2 
  11 chr11_19413078   Sample    T    G        0      0        2 
  11 chr11_19433530     AAsi    A    G        0      0        2 
  11 chr11_19433530     AKia    A    G        0      0        2 
  11 chr11_19433530     AOna    A    G        0      0        2 
  11 chr11_19433530     ASom    A    G        0      0        2 
  11 chr11_19433530     HCab    A    G        0      0        2 
  11 chr11_19433530     HPrz    A    G        0      0        2 
  11 chr11_19433530     ZBoe    A    G        0      0        2 
  11 chr11_19433530     ZGre    A    G        0      0        2 
  11 chr11_19433530     ZHar    A    G        1      2        2 
  11 chr11_19433530   Sample    A    G        0      0        2 
  11 chr11_19460147     AAsi    T    C        0      0        2 
  11 chr11_19460147     AKia    T    C        0      0        2 
  11 chr11_19460147     AOna    T    C        0      0        2 
  11 chr11_19460147     ASom    T    C        0      0        2 
  11 chr11_19460147     HCab    T    C        1      2        2 
  11 chr11_19460147     HPrz    T    C        1      2        2 
  11 chr11_19460147     ZBoe    T    C        0      0        2 
  11 chr11_19460147     ZGre    T    C        0      0        2 
  11 chr11_19460147     ZHar    T    C        0      0        2 
  11 chr11_19460147   Sample    T    C        0      0        2 
  11 chr11_19468409     AAsi    G    C        0      0        2 
  11 chr11_19468409     AKia    G    C        0      0        2 
  11 chr11_19468409     AOna    G    C        0      0        2 
  11 chr11_19468409     ASom    G    C        0      0        2 
  11 chr11_19468409     HCab    G    C      0.5      1        2 
  11 chr11_19468409     HPrz    G    C        0      0        2 
  11 chr11_19468409     ZBoe    G    C        0      0        2 
  11 chr11_19468409     ZGre    G    C        0      0        2 
  11 chr11_19468409     ZHar    G    C        0      0        2 
  11 chr11_19468409   Sample    G    C        0      0        2 
  11 chr11_19479619     AAsi    C    A        0      0        2 
  11 chr11_19479619     AKia    C    A        0      0        2 
  11 chr11_19479619     AOna    C    A        0      0        2 
  11 chr11_19479619     ASom    C    A        0      0        2 
  11 chr11_19479619     HCab    C    A        0      0        2 
  11 chr11_19479619     HPrz    C    A        0      0        2 
  11 chr11_19479619     ZBoe    C    A      0.5      1        2 
  11 chr11_19479619     ZGre    C    A        0      0        2 
  11 chr11_19479619     ZHar    C    A        0      0        2 
  11 chr11_19479619   Sample    C    A        0      0        2 
  11 chr11_19482297     AAsi    G    C        0      0        2 
  11 chr11_19482297     AKia    G    C        0      0        2 
  11 chr11_19482297     AOna    G    C        0      0        2 
  11 chr11_19482297     ASom    G    C        0      0        2 
  11 chr11_19482297     HCab    G    C        0      0        2 
  11 chr11_19482297     HPrz    G    C      0.5      1        2 
  11 chr11_19482297     ZBoe    G    C        0      0        2 
  11 chr11_19482297     ZGre    G    C        0      0        2 
  11 chr11_19482297     ZHar    G    C        0      0        2 
  11 chr11_19482297   Sample    G    C        0      0        2 
  11 chr11_19489344     AAsi    G    A        0      0        2 
  11 chr11_19489344     AKia    G    A        0      0        2 
  11 chr11_19489344     AOna    G    A        0      0        2 
  11 chr11_19489344     ASom    G    A        0      0        2 
  11 chr11_19489344     HCab    G    A        0      0        2 
  11 chr11_19489344     HPrz    G    A        0      0        2 
  11 chr11_19489344     ZBoe    G    A        0      0        2 
  11 chr11_19489344     ZGre    G    A      0.5      1        2 
  11 chr11_19489344     ZHar    G    A        0      0        2 
  11 chr11_19489344   Sample    G    A        0      0        2 
  11 chr11_19492715     AAsi    G    A        0      0        2 
  11 chr11_19492715     AKia    G    A        0      0        2 
  11 chr11_19492715     AOna    G    A        0      0        2 
  11 chr11_19492715     ASom    G    A        0      0        2 
  11 chr11_19492715     HCab    G    A        0      0        2 
  11 chr11_19492715     HPrz    G    A      0.5      1        2 
  11 chr11_19492715     ZBoe    G    A        0      0        2 
  11 chr11_19492715     ZGre    G    A        0      0        2 
  11 chr11_19492715     ZHar    G    A        0      0        2 
  11 chr11_19492715   Sample    G    A        0      0        2 
  11 chr11_19496994     AAsi    T    C        0      0        2 
  11 chr11_19496994     AKia    T    C        0      0        2 
  11 chr11_19496994     AOna    T    C        0      0        2 
  11 chr11_19496994     ASom    T    C        0      0        2 
  11 chr11_19496994     HCab    T    C        0      0        2 
  11 chr11_19496994     HPrz    T    C        0      0        2 
  11 chr11_19496994     ZBoe    T    C      0.5      1        2 
  11 chr11_19496994     ZGre    T    C        0      0        2 
  11 chr11_19496994     ZHar    T    C        0      0        2 
  11 chr11_19496994   Sample    T    C        0      0        2 
  11 chr11_19497926     AAsi    T    C        0      0        2 
  11 chr11_19497926     AKia    T    C        0      0        2 
  11 chr11_19497926     AOna    T    C        0      0        2 
  11 chr11_19497926     ASom    T    C        0      0        2 
  11 chr11_19497926     HCab    T    C        0      0        2 
  11 chr11_19497926     HPrz    T    C        0      0        2 
  11 chr11_19497926     ZBoe    T    C        0      0        2 
  11 chr11_19497926     ZGre    T    C        0      0        2 
  11 chr11_19497926     ZHar    T    C        1      2        2 
  11 chr11_19497926   Sample    T    C        0      0        2 
  11 chr11_19497940     AAsi    C    T        0      0        2 
  11 chr11_19497940     AKia    C    T        0      0        2 
  11 chr11_19497940     AOna    C    T        0      0        2 
  11 chr11_19497940     ASom    C    T        0      0        2 
  11 chr11_19497940     HCab    C    T        1      2        2 
  11 chr11_19497940     HPrz    C    T        1      2        2 
  11 chr11_19497940     ZBoe    C    T        0      0        2 
  11 chr11_19497940     ZGre    C    T        0      0        2 
  11 chr11_19497940     ZHar    C    T        0      0        2 
  11 chr11_19497940   Sample    C    T        0      0        2 
  11 chr11_19499318     AAsi    A    G        0      0        2 
  11 chr11_19499318     AKia    A    G        0      0        2 
  11 chr11_19499318     AOna    A    G        0      0        2 
  11 chr11_19499318     ASom    A    G        0      0        2 
  11 chr11_19499318     HCab    A    G        1      2        2 
  11 chr11_19499318     HPrz    A    G        1      2        2 
  11 chr11_19499318     ZBoe    A    G        0      0        2 
  11 chr11_19499318     ZGre    A    G        0      0        2 
  11 chr11_19499318     ZHar    A    G        0      0        2 
  11 chr11_19499318   Sample    A    G        0      0        2 
  11 chr11_19503061     AAsi    C    A        0      0        2 
  11 chr11_19503061     AKia    C    A        0      0        2 
  11 chr11_19503061     AOna    C    A        0      0        2 
  11 chr11_19503061     ASom    C    A        1      2        2 
  11 chr11_19503061     HCab    C    A        0      0        2 
  11 chr11_19503061     HPrz    C    A        0      0        2 
  11 chr11_19503061     ZBoe    C    A        0      0        2 
  11 chr11_19503061     ZGre    C    A        0      0        2 
  11 chr11_19503061     ZHar    C    A        0      0        2 
  11 chr11_19503061   Sample    C    A        0      0        2 
  11 chr11_19512541     AAsi    A    G        0      0        2 
  11 chr11_19512541     AKia    A    G        1      2        2 
  11 chr11_19512541     AOna    A    G        1      2        2 
  11 chr11_19512541     ASom    A    G        0      0        2 
  11 chr11_19512541     HCab    A    G        0      0        2 
  11 chr11_19512541     HPrz    A    G        1      2        2 
  11 chr11_19512541     ZBoe    A    G        0      0        2 
  11 chr11_19512541     ZGre    A    G        0      0        2 
  11 chr11_19512541     ZHar    A    G        0      0        2 
  11 chr11_19512541   Sample    A    G        0      0        2 
  11 chr11_19529625     AAsi    C    G        1      2        2 
  11 chr11_19529625     AKia    C    G        1      2        2 
  11 chr11_19529625     AOna    C    G        1      2        2 
  11 chr11_19529625     ASom    C    G        1      2        2 
  11 chr11_19529625     HCab    C    G        0      0        2 
  11 chr11_19529625     HPrz    C    G        0      0        2 
  11 chr11_19529625     ZBoe    C    G        0      0        2 
  11 chr11_19529625     ZGre    C    G        0      0        2 
  11 chr11_19529625     ZHar    C    G        0      0        2 
  11 chr11_19529625   Sample    C    G        1      2        2 
  11 chr11_19531564     AAsi    C    T        0      0        2 
  11 chr11_19531564     AKia    C    T        0      0        2 
  11 chr11_19531564     AOna    C    T        1      2        2 
  11 chr11_19531564     ASom    C    T        0      0        2 
  11 chr11_19531564     HCab    C    T        0      0        2 
  11 chr11_19531564     HPrz    C    T        0      0        2 
  11 chr11_19531564     ZBoe    C    T        0      0        2 
  11 chr11_19531564     ZGre    C    T        0      0        2 
  11 chr11_19531564     ZHar    C    T        0      0        2 
  11 chr11_19531564   Sample    C    T        0      0        2 
  11 chr11_19536296     AAsi    A    G        0      0        2 
  11 chr11_19536296     AKia    A    G        0      0        2 
  11 chr11_19536296     AOna    A    G        0      0        2 
  11 chr11_19536296     ASom    A    G        0      0        2 
  11 chr11_19536296     HCab    A    G        0      0        2 
  11 chr11_19536296     HPrz    A    G        0      0        2 
  11 chr11_19536296     ZBoe    A    G        0      0        2 
  11 chr11_19536296     ZGre    A    G      0.5      1        2 
  11 chr11_19536296     ZHar    A    G        0      0        2 
  11 chr11_19536296   Sample    A    G        0      0        2 
  11 chr11_19543199     AAsi    C    T        0      0        2 
  11 chr11_19543199     AKia    C    T      0.5      1        2 
  11 chr11_19543199     AOna    C    T        0      0        2 
  11 chr11_19543199     ASom    C    T        0      0        2 
  11 chr11_19543199     HCab    C    T        0      0        2 
  11 chr11_19543199     HPrz    C    T        0      0        2 
  11 chr11_19543199     ZBoe    C    T        0      0        2 
  11 chr11_19543199     ZGre    C    T        0      0        2 
  11 chr11_19543199     ZHar    C    T        0      0        2 
  11 chr11_19543199   Sample    C    T        0      0        2 
  11 chr11_19544449     AAsi    G    A        0      0        2 
  11 chr11_19544449     AKia    G    A        0      0        2 
  11 chr11_19544449     AOna    G    A        0      0        2 
  11 chr11_19544449     ASom    G    A        0      0        2 
  11 chr11_19544449     HCab    G    A        0      0        2 
  11 chr11_19544449     HPrz    G    A        0      0        2 
  11 chr11_19544449     ZBoe    G    A        0      0        2 
  11 chr11_19544449     ZGre    G    A      0.5      1        2 
  11 chr11_19544449     ZHar    G    A        0      0        2 
  11 chr11_19544449   Sample    G    A        0      0        2 
  11 chr11_19552677     AAsi    G    A        0      0        2 
  11 chr11_19552677     AKia    G    A        0      0        2 
  11 chr11_19552677     AOna    G    A        0      0        2 
  11 chr11_19552677     ASom    G    A        0      0        2 
  11 chr11_19552677     HCab    G    A        0      0        2 
  11 chr11_19552677     HPrz    G    A        0      0        2 
  11 chr11_19552677     ZBoe    G    A        1      2        2 
  11 chr11_19552677     ZGre    G    A        1      2        2 
  11 chr11_19552677     ZHar    G    A        1      2        2 
  11 chr11_19552677   Sample    G    A        0      0        2 
  11 chr11_19553946     AAsi    A    G        1      2        2 
  11 chr11_19553946     AKia    A    G        1      2        2 
  11 chr11_19553946     AOna    A    G        1      2        2 
  11 chr11_19553946     ASom    A    G        1      2        2 
  11 chr11_19553946     HCab    A    G        0      0        2 
  11 chr11_19553946     HPrz    A    G        0      0        2 
  11 chr11_19553946     ZBoe    A    G        0      0        2 
  11 chr11_19553946     ZGre    A    G        0      0        2 
  11 chr11_19553946     ZHar    A    G        0      0        2 
  11 chr11_19553946   Sample    A    G        1      2        2 
  11 chr11_19555583     AAsi    G    A        0      0        2 
  11 chr11_19555583     AKia    G    A        0      0        2 
  11 chr11_19555583     AOna    G    A        0      0        2 
  11 chr11_19555583     ASom    G    A        0      0        2 
  11 chr11_19555583     HCab    G    A        0      0        2 
  11 chr11_19555583     HPrz    G    A        0      0        2 
  11 chr11_19555583     ZBoe    G    A      0.5      1        2 
  11 chr11_19555583     ZGre    G    A        0      0        2 
  11 chr11_19555583     ZHar    G    A        0      0        2 
  11 chr11_19555583   Sample    G    A        0      0        2 
  11 chr11_19556170     AAsi    A    C        0      0        2 
  11 chr11_19556170     AKia    A    C        0      0        2 
  11 chr11_19556170     AOna    A    C        0      0        2 
  11 chr11_19556170     ASom    A    C        0      0        2 
  11 chr11_19556170     HCab    A    C        0      0        2 
  11 chr11_19556170     HPrz    A    C        0      0        2 
  11 chr11_19556170     ZBoe    A    C        1      2        2 
  11 chr11_19556170     ZGre    A    C        0      0        2 
  11 chr11_19556170     ZHar    A    C        0      0        2 
  11 chr11_19556170   Sample    A    C        0      0        2 
  11 chr11_19560275     AAsi    G    A        0      0        2 
  11 chr11_19560275     AKia    G    A        0      0        2 
  11 chr11_19560275     AOna    G    A        0      0        2 
  11 chr11_19560275     ASom    G    A        0      0        2 
  11 chr11_19560275     HCab    G    A        1      2        2 
  11 chr11_19560275     HPrz    G    A        1      2        2 
  11 chr11_19560275     ZBoe    G    A        0      0        2 
  11 chr11_19560275     ZGre    G    A        0      0        2 
  11 chr11_19560275     ZHar    G    A        0      0        2 
  11 chr11_19560275   Sample    G    A        0      0        2 
  11 chr11_19563329     AAsi    T    C        1      2        2 
  11 chr11_19563329     AKia    T    C        0      0        2 
  11 chr11_19563329     AOna    T    C        0      0        2 
  11 chr11_19563329     ASom    T    C        1      2        2 
  11 chr11_19563329     HCab    T    C        0      0        2 
  11 chr11_19563329     HPrz    T    C        0      0        2 
  11 chr11_19563329     ZBoe    T    C        0      0        2 
  11 chr11_19563329     ZGre    T    C        0      0        2 
  11 chr11_19563329     ZHar    T    C        0      0        2 
  11 chr11_19563329   Sample    T    C        1      2        2 
  11 chr11_19568166     AAsi    T    C        1      2        2 
  11 chr11_19568166     AKia    T    C        0      0        2 
  11 chr11_19568166     AOna    T    C        0      0        2 
  11 chr11_19568166     ASom    T    C        1      2        2 
  11 chr11_19568166     HCab    T    C        0      0        2 
  11 chr11_19568166     HPrz    T    C        0      0        2 
  11 chr11_19568166     ZBoe    T    C        0      0        2 
  11 chr11_19568166     ZGre    T    C        0      0        2 
  11 chr11_19568166     ZHar    T    C        0      0        2 
  11 chr11_19568166   Sample    T    C        0      0        2 
  11 chr11_19571084     AAsi    T    C        0      0        2 
  11 chr11_19571084     AKia    T    C      0.5      1        2 
  11 chr11_19571084     AOna    T    C        0      0        2 
  11 chr11_19571084     ASom    T    C        0      0        2 
  11 chr11_19571084     HCab    T    C        0      0        2 
  11 chr11_19571084     HPrz    T    C        0      0        2 
  11 chr11_19571084     ZBoe    T    C        0      0        2 
  11 chr11_19571084     ZGre    T    C        0      0        2 
  11 chr11_19571084     ZHar    T    C        0      0        2 
  11 chr11_19571084   Sample    T    C        0      0        2 
  11 chr11_19575129     AAsi    G    A        1      2        2 
  11 chr11_19575129     AKia    G    A        0      0        2 
  11 chr11_19575129     AOna    G    A        0      0        2 
  11 chr11_19575129     ASom    G    A        1      2        2 
  11 chr11_19575129     HCab    G    A        0      0        2 
  11 chr11_19575129     HPrz    G    A        0      0        2 
  11 chr11_19575129     ZBoe    G    A        0      0        2 
  11 chr11_19575129     ZGre    G    A        0      0        2 
  11 chr11_19575129     ZHar    G    A        0      0        2 
  11 chr11_19575129   Sample    G    A        1      2        2 
  11 chr11_19584813     AAsi    A    G        0      0        2 
  11 chr11_19584813     AKia    A    G        0      0        2 
  11 chr11_19584813     AOna    A    G        0      0        2 
  11 chr11_19584813     ASom    A    G        0      0        2 
  11 chr11_19584813     HCab    A    G        0      0        2 
  11 chr11_19584813     HPrz    A    G        0      0        2 
  11 chr11_19584813     ZBoe    A    G        1      2        2 
  11 chr11_19584813     ZGre    A    G        1      2        2 
  11 chr11_19584813     ZHar    A    G        1      2        2 
  11 chr11_19584813   Sample    A    G        0      0        2 
  11 chr11_19598090     AAsi    T    C        0      0        2 
  11 chr11_19598090     AKia    T    C        0      0        2 
  11 chr11_19598090     AOna    T    C        0      0        2 
  11 chr11_19598090     ASom    T    C        0      0        2 
  11 chr11_19598090     HCab    T    C        1      2        2 
  11 chr11_19598090     HPrz    T    C        1      2        2 
  11 chr11_19598090     ZBoe    T    C        0      0        2 
  11 chr11_19598090     ZGre    T    C        0      0        2 
  11 chr11_19598090     ZHar    T    C        0      0        2 
  11 chr11_19598090   Sample    T    C        0      0        2 
  11 chr11_19598335     AAsi    A    G      0.5      1        2 
  11 chr11_19598335     AKia    A    G        0      0        2 
  11 chr11_19598335     AOna    A    G        0      0        2 
  11 chr11_19598335     ASom    A    G        1      2        2 
  11 chr11_19598335     HCab    A    G        0      0        2 
  11 chr11_19598335     HPrz    A    G        0      0        2 
  11 chr11_19598335     ZBoe    A    G        0      0        2 
  11 chr11_19598335     ZGre    A    G        0      0        2 
  11 chr11_19598335     ZHar    A    G        0      0        2 
  11 chr11_19598335   Sample    A    G        0      0        2 
  11 chr11_19610317     AAsi    C    T        0      0        2 
  11 chr11_19610317     AKia    C    T        0      0        2 
  11 chr11_19610317     AOna    C    T        0      0        2 
  11 chr11_19610317     ASom    C    T        0      0        2 
  11 chr11_19610317     HCab    C    T        0      0        2 
  11 chr11_19610317     HPrz    C    T        0      0        2 
  11 chr11_19610317     ZBoe    C    T        0      0        2 
  11 chr11_19610317     ZGre    C    T        1      2        2 
  11 chr11_19610317     ZHar    C    T        0      0        2 
  11 chr11_19610317   Sample    C    T        0      0        2 
  11 chr11_19610801     AAsi    T    C        0      0        2 
  11 chr11_19610801     AKia    T    C        0      0        2 
  11 chr11_19610801     AOna    T    C        0      0        2 
  11 chr11_19610801     ASom    T    C        0      0        2 
  11 chr11_19610801     HCab    T    C        0      0        2 
  11 chr11_19610801     HPrz    T    C        0      0        2 
  11 chr11_19610801     ZBoe    T    C      0.5      1        2 
  11 chr11_19610801     ZGre    T    C        0      0        2 
  11 chr11_19610801     ZHar    T    C        0      0        2 
  11 chr11_19610801   Sample    T    C        0      0        2 
  11 chr11_19613202     AAsi    G    A        0      0        2 
  11 chr11_19613202     AKia    G    A        0      0        2 
  11 chr11_19613202     AOna    G    A        0      0        2 
  11 chr11_19613202     ASom    G    A        0      0        2 
  11 chr11_19613202     HCab    G    A        1      2        2 
  11 chr11_19613202     HPrz    G    A        1      2        2 
  11 chr11_19613202     ZBoe    G    A        0      0        2 
  11 chr11_19613202     ZGre    G    A        0      0        2 
  11 chr11_19613202     ZHar    G    A        0      0        2 
  11 chr11_19613202   Sample    G    A        0      0        2 
  11 chr11_19614714     AAsi    A    G        0      0        2 
  11 chr11_19614714     AKia    A    G        0      0        2 
  11 chr11_19614714     AOna    A    G        0      0        2 
  11 chr11_19614714     ASom    A    G        0      0        2 
  11 chr11_19614714     HCab    A    G        0      0        2 
  11 chr11_19614714     HPrz    A    G        0      0        2 
  11 chr11_19614714     ZBoe    A    G        0      0        2 
  11 chr11_19614714     ZGre    A    G        1      2        2 
  11 chr11_19614714     ZHar    A    G        0      0        2 
  11 chr11_19614714   Sample    A    G        0      0        2 
  11 chr11_19618201     AAsi    T    C        0      0        2 
  11 chr11_19618201     AKia    T    C        0      0        2 
  11 chr11_19618201     AOna    T    C        0      0        2 
  11 chr11_19618201     ASom    T    C        0      0        2 
  11 chr11_19618201     HCab    T    C        0      0        2 
  11 chr11_19618201     HPrz    T    C        0      0        2 
  11 chr11_19618201     ZBoe    T    C      0.5      1        2 
  11 chr11_19618201     ZGre    T    C        0      0        2 
  11 chr11_19618201     ZHar    T    C        0      0        2 
  11 chr11_19618201   Sample    T    C        0      0        2 
  11 chr11_19619462     AAsi    G    A        0      0        2 
  11 chr11_19619462     AKia    G    A        0      0        2 
  11 chr11_19619462     AOna    G    A        0      0        2 
  11 chr11_19619462     ASom    G    A        0      0        2 
  11 chr11_19619462     HCab    G    A        1      2        2 
  11 chr11_19619462     HPrz    G    A        1      2        2 
  11 chr11_19619462     ZBoe    G    A        0      0        2 
  11 chr11_19619462     ZGre    G    A        0      0        2 
  11 chr11_19619462     ZHar    G    A        0      0        2 
  11 chr11_19619462   Sample    G    A        0      0        2 
  11 chr11_19628839     AAsi    A    G        1      2        2 
  11 chr11_19628839     AKia    A    G        0      0        2 
  11 chr11_19628839     AOna    A    G        0      0        2 
  11 chr11_19628839     ASom    A    G        1      2        2 
  11 chr11_19628839     HCab    A    G        0      0        2 
  11 chr11_19628839     HPrz    A    G        0      0        2 
  11 chr11_19628839     ZBoe    A    G        0      0        2 
  11 chr11_19628839     ZGre    A    G        0      0        2 
  11 chr11_19628839     ZHar    A    G        0      0        2 
  11 chr11_19628839   Sample    A    G        1      2        2 
  11 chr11_19630032     AAsi    G    A        0      0        2 
  11 chr11_19630032     AKia    G    A        0      0        2 
  11 chr11_19630032     AOna    G    A        0      0        2 
  11 chr11_19630032     ASom    G    A        0      0        2 
  11 chr11_19630032     HCab    G    A        1      2        2 
  11 chr11_19630032     HPrz    G    A        1      2        2 
  11 chr11_19630032     ZBoe    G    A        0      0        2 
  11 chr11_19630032     ZGre    G    A        0      0        2 
  11 chr11_19630032     ZHar    G    A        0      0        2 
  11 chr11_19630032   Sample    G    A        0      0        2 
  11 chr11_19631383     AAsi    T    C        0      0        2 
  11 chr11_19631383     AKia    T    C        0      0        2 
  11 chr11_19631383     AOna    T    C        0      0        2 
  11 chr11_19631383     ASom    T    C        0      0        2 
  11 chr11_19631383     HCab    T    C        1      2        2 
  11 chr11_19631383     HPrz    T    C        1      2        2 
  11 chr11_19631383     ZBoe    T    C        0      0        2 
  11 chr11_19631383     ZGre    T    C        0      0        2 
  11 chr11_19631383     ZHar    T    C        0      0        2 
  11 chr11_19631383   Sample    T    C        0      0        2 
  11 chr11_19636133     AAsi    T    C        1      2        2 
  11 chr11_19636133     AKia    T    C        0      0        2 
  11 chr11_19636133     AOna    T    C        0      0        2 
  11 chr11_19636133     ASom    T    C        1      2        2 
  11 chr11_19636133     HCab    T    C        0      0        2 
  11 chr11_19636133     HPrz    T    C        0      0        2 
  11 chr11_19636133     ZBoe    T    C        0      0        2 
  11 chr11_19636133     ZGre    T    C        0      0        2 
  11 chr11_19636133     ZHar    T    C        0      0        2 
  11 chr11_19636133   Sample    T    C        1      2        2 
  11 chr11_19636620     AAsi    T    C        0      0        2 
  11 chr11_19636620     AKia    T    C        0      0        2 
  11 chr11_19636620     AOna    T    C        0      0        2 
  11 chr11_19636620     ASom    T    C        0      0        2 
  11 chr11_19636620     HCab    T    C        1      2        2 
  11 chr11_19636620     HPrz    T    C      0.5      1        2 
  11 chr11_19636620     ZBoe    T    C        0      0        2 
  11 chr11_19636620     ZGre    T    C        0      0        2 
  11 chr11_19636620     ZHar    T    C        0      0        2 
  11 chr11_19636620   Sample    T    C        0      0        2 
  11 chr11_19636763     AAsi    G    A      0.5      1        2 
  11 chr11_19636763     AKia    G    A        0      0        2 
  11 chr11_19636763     AOna    G    A        0      0        2 
  11 chr11_19636763     ASom    G    A        0      0        2 
  11 chr11_19636763     HCab    G    A        0      0        2 
  11 chr11_19636763     HPrz    G    A        0      0        2 
  11 chr11_19636763     ZBoe    G    A        0      0        2 
  11 chr11_19636763     ZGre    G    A        0      0        2 
  11 chr11_19636763     ZHar    G    A        0      0        2 
  11 chr11_19636763   Sample    G    A        0      0        2 
  11 chr11_19642620     AAsi    T    C        1      2        2 
  11 chr11_19642620     AKia    T    C        0      0        2 
  11 chr11_19642620     AOna    T    C        0      0        2 
  11 chr11_19642620     ASom    T    C        1      2        2 
  11 chr11_19642620     HCab    T    C        1      2        2 
  11 chr11_19642620     HPrz    T    C        1      2        2 
  11 chr11_19642620     ZBoe    T    C        0      0        2 
  11 chr11_19642620     ZGre    T    C        0      0        2 
  11 chr11_19642620     ZHar    T    C        0      0        2 
  11 chr11_19642620   Sample    T    C        1      2        2 
  11 chr11_19648898     AAsi    A    G        0      0        2 
  11 chr11_19648898     AKia    A    G        0      0        2 
  11 chr11_19648898     AOna    A    G        0      0        2 
  11 chr11_19648898     ASom    A    G        0      0        2 
  11 chr11_19648898     HCab    A    G        0      0        2 
  11 chr11_19648898     HPrz    A    G        0      0        2 
  11 chr11_19648898     ZBoe    A    G      0.5      1        2 
  11 chr11_19648898     ZGre    A    G        0      0        2 
  11 chr11_19648898     ZHar    A    G        0      0        2 
  11 chr11_19648898   Sample    A    G        0      0        2 
  11 chr11_19660673     AAsi    T    C        0      0        2 
  11 chr11_19660673     AKia    T    C        0      0        2 
  11 chr11_19660673     AOna    T    C        0      0        2 
  11 chr11_19660673     ASom    T    C      0.5      1        2 
  11 chr11_19660673     HCab    T    C        0      0        2 
  11 chr11_19660673     HPrz    T    C        0      0        2 
  11 chr11_19660673     ZBoe    T    C        0      0        2 
  11 chr11_19660673     ZGre    T    C        0      0        2 
  11 chr11_19660673     ZHar    T    C        0      0        2 
  11 chr11_19660673   Sample    T    C        0      0        2 
  11 chr11_19667577     AAsi    C    G        0      0        2 
  11 chr11_19667577     AKia    C    G        0      0        2 
  11 chr11_19667577     AOna    C    G        0      0        2 
  11 chr11_19667577     ASom    C    G        0      0        2 
  11 chr11_19667577     HCab    C    G        0      0        2 
  11 chr11_19667577     HPrz    C    G        0      0        2 
  11 chr11_19667577     ZBoe    C    G        0      0        2 
  11 chr11_19667577     ZGre    C    G        1      2        2 
  11 chr11_19667577     ZHar    C    G        0      0        2 
  11 chr11_19667577   Sample    C    G        0      0        2 
  11 chr11_19669087     AAsi    G    A        1      2        2 
  11 chr11_19669087     AKia    G    A        0      0        2 
  11 chr11_19669087     AOna    G    A        0      0        2 
  11 chr11_19669087     ASom    G    A        1      2        2 
  11 chr11_19669087     HCab    G    A        0      0        2 
  11 chr11_19669087     HPrz    G    A        0      0        2 
  11 chr11_19669087     ZBoe    G    A        0      0        2 
  11 chr11_19669087     ZGre    G    A        0      0        2 
  11 chr11_19669087     ZHar    G    A        0      0        2 
  11 chr11_19669087   Sample    G    A        1      2        2 
  11 chr11_19669375     AAsi    G    A        0      0        2 
  11 chr11_19669375     AKia    G    A        0      0        2 
  11 chr11_19669375     AOna    G    A        0      0        2 
  11 chr11_19669375     ASom    G    A        0      0        2 
  11 chr11_19669375     HCab    G    A        1      2        2 
  11 chr11_19669375     HPrz    G    A        1      2        2 
  11 chr11_19669375     ZBoe    G    A        0      0        2 
  11 chr11_19669375     ZGre    G    A        0      0        2 
  11 chr11_19669375     ZHar    G    A        0      0        2 
  11 chr11_19669375   Sample    G    A        0      0        2 
  11 chr11_19670741     AAsi    T    C      0.5      1        2 
  11 chr11_19670741     AKia    T    C        0      0        2 
  11 chr11_19670741     AOna    T    C        0      0        2 
  11 chr11_19670741     ASom    T    C        0      0        2 
  11 chr11_19670741     HCab    T    C        0      0        2 
  11 chr11_19670741     HPrz    T    C        0      0        2 
  11 chr11_19670741     ZBoe    T    C        0      0        2 
  11 chr11_19670741     ZGre    T    C        0      0        2 
  11 chr11_19670741     ZHar    T    C        0      0        2 
  11 chr11_19670741   Sample    T    C        0      0        2 
  11 chr11_19677904     AAsi    A    G        0      0        2 
  11 chr11_19677904     AKia    A    G        0      0        2 
  11 chr11_19677904     AOna    A    G        0      0        2 
  11 chr11_19677904     ASom    A    G        0      0        2 
  11 chr11_19677904     HCab    A    G        1      2        2 
  11 chr11_19677904     HPrz    A    G        1      2        2 
  11 chr11_19677904     ZBoe    A    G        0      0        2 
  11 chr11_19677904     ZGre    A    G        0      0        2 
  11 chr11_19677904     ZHar    A    G        0      0        2 
  11 chr11_19677904   Sample    A    G        0      0        2 
  11 chr11_19678100     AAsi    C    A        0      0        2 
  11 chr11_19678100     AKia    C    A        0      0        2 
  11 chr11_19678100     AOna    C    A        0      0        2 
  11 chr11_19678100     ASom    C    A        0      0        2 
  11 chr11_19678100     HCab    C    A        1      2        2 
  11 chr11_19678100     HPrz    C    A        1      2        2 
  11 chr11_19678100     ZBoe    C    A        0      0        2 
  11 chr11_19678100     ZGre    C    A        0      0        2 
  11 chr11_19678100     ZHar    C    A        0      0        2 
  11 chr11_19678100   Sample    C    A        0      0        2 
  11 chr11_19678240     AAsi    A    G        0      0        2 
  11 chr11_19678240     AKia    A    G        0      0        2 
  11 chr11_19678240     AOna    A    G        0      0        2 
  11 chr11_19678240     ASom    A    G        0      0        2 
  11 chr11_19678240     HCab    A    G        1      2        2 
  11 chr11_19678240     HPrz    A    G        1      2        2 
  11 chr11_19678240     ZBoe    A    G        0      0        2 
  11 chr11_19678240     ZGre    A    G        0      0        2 
  11 chr11_19678240     ZHar    A    G        0      0        2 
  11 chr11_19678240   Sample    A    G        0      0        2 
  11 chr11_19679489     AAsi    A    G        0      0        2 
  11 chr11_19679489     AKia    A    G        0      0        2 
  11 chr11_19679489     AOna    A    G        0      0        2 
  11 chr11_19679489     ASom    A    G        0      0        2 
  11 chr11_19679489     HCab    A    G        1      2        2 
  11 chr11_19679489     HPrz    A    G        1      2        2 
  11 chr11_19679489     ZBoe    A    G        0      0        2 
  11 chr11_19679489     ZGre    A    G        0      0        2 
  11 chr11_19679489     ZHar    A    G        0      0        2 
  11 chr11_19679489   Sample    A    G        0      0        2 
  11 chr11_19679532     AAsi    A    G        0      0        2 
  11 chr11_19679532     AKia    A    G        0      0        2 
  11 chr11_19679532     AOna    A    G        0      0        2 
  11 chr11_19679532     ASom    A    G        0      0        2 
  11 chr11_19679532     HCab    A    G        0      0        2 
  11 chr11_19679532     HPrz    A    G        0      0        2 
  11 chr11_19679532     ZBoe    A    G        0      0        2 
  11 chr11_19679532     ZGre    A    G        1      2        2 
  11 chr11_19679532     ZHar    A    G        0      0        2 
  11 chr11_19679532   Sample    A    G        0      0        2 
  11 chr11_19680706     AAsi    T    C        0      0        2 
  11 chr11_19680706     AKia    T    C        0      0        2 
  11 chr11_19680706     AOna    T    C        1      2        2 
  11 chr11_19680706     ASom    T    C        0      0        2 
  11 chr11_19680706     HCab    T    C        0      0        2 
  11 chr11_19680706     HPrz    T    C        0      0        2 
  11 chr11_19680706     ZBoe    T    C        0      0        2 
  11 chr11_19680706     ZGre    T    C        0      0        2 
  11 chr11_19680706     ZHar    T    C        0      0        2 
  11 chr11_19680706   Sample    T    C        0      0        2 
  11 chr11_19689629     AAsi    G    C        0      0        2 
  11 chr11_19689629     AKia    G    C        0      0        2 
  11 chr11_19689629     AOna    G    C        0      0        2 
  11 chr11_19689629     ASom    G    C        0      0        2 
  11 chr11_19689629     HCab    G    C        1      2        2 
  11 chr11_19689629     HPrz    G    C        1      2        2 
  11 chr11_19689629     ZBoe    G    C        0      0        2 
  11 chr11_19689629     ZGre    G    C        0      0        2 
  11 chr11_19689629     ZHar    G    C        0      0        2 
  11 chr11_19689629   Sample    G    C        0      0        2 
  11 chr11_19696500     AAsi    A    G        0      0        2 
  11 chr11_19696500     AKia    A    G        0      0        2 
  11 chr11_19696500     AOna    A    G        0      0        2 
  11 chr11_19696500     ASom    A    G        0      0        2 
  11 chr11_19696500     HCab    A    G        1      2        2 
  11 chr11_19696500     HPrz    A    G        1      2        2 
  11 chr11_19696500     ZBoe    A    G        0      0        2 
  11 chr11_19696500     ZGre    A    G        0      0        2 
  11 chr11_19696500     ZHar    A    G        0      0        2 
  11 chr11_19696500   Sample    A    G        0      0        2 
  11 chr11_19698515     AAsi    T    G        0      0        2 
  11 chr11_19698515     AKia    T    G        0      0        2 
  11 chr11_19698515     AOna    T    G        0      0        2 
  11 chr11_19698515     ASom    T    G        0      0        2 
  11 chr11_19698515     HCab    T    G        0      0        2 
  11 chr11_19698515     HPrz    T    G        0      0        2 
  11 chr11_19698515     ZBoe    T    G        0      0        2 
  11 chr11_19698515     ZGre    T    G        0      0        2 
  11 chr11_19698515     ZHar    T    G        1      2        2 
  11 chr11_19698515   Sample    T    G        0      0        2 
  11 chr11_19701694     AAsi    T    G        0      0        2 
  11 chr11_19701694     AKia    T    G        0      0        2 
  11 chr11_19701694     AOna    T    G        0      0        2 
  11 chr11_19701694     ASom    T    G        0      0        2 
  11 chr11_19701694     HCab    T    G      0.5      1        2 
  11 chr11_19701694     HPrz    T    G        0      0        2 
  11 chr11_19701694     ZBoe    T    G        0      0        2 
  11 chr11_19701694     ZGre    T    G        0      0        2 
  11 chr11_19701694     ZHar    T    G        0      0        2 
  11 chr11_19701694   Sample    T    G        0      0        2 
  11 chr11_19704045     AAsi    G    C        0      0        2 
  11 chr11_19704045     AKia    G    C        0      0        2 
  11 chr11_19704045     AOna    G    C        1      2        2 
  11 chr11_19704045     ASom    G    C        0      0        2 
  11 chr11_19704045     HCab    G    C        0      0        2 
  11 chr11_19704045     HPrz    G    C        0      0        2 
  11 chr11_19704045     ZBoe    G    C        0      0        2 
  11 chr11_19704045     ZGre    G    C        0      0        2 
  11 chr11_19704045     ZHar    G    C        0      0        2 
  11 chr11_19704045   Sample    G    C        0      0        2 
  11 chr11_19713232     AAsi    T    C        0      0        2 
  11 chr11_19713232     AKia    T    C        0      0        2 
  11 chr11_19713232     AOna    T    C        0      0        2 
  11 chr11_19713232     ASom    T    C        0      0        2 
  11 chr11_19713232     HCab    T    C        1      2        2 
  11 chr11_19713232     HPrz    T    C        1      2        2 
  11 chr11_19713232     ZBoe    T    C        0      0        2 
  11 chr11_19713232     ZGre    T    C        0      0        2 
  11 chr11_19713232     ZHar    T    C        0      0        2 
  11 chr11_19713232   Sample    T    C        0      0        2 
  11 chr11_19713956     AAsi    T    C        0      0        2 
  11 chr11_19713956     AKia    T    C        0      0        2 
  11 chr11_19713956     AOna    T    C        1      2        2 
  11 chr11_19713956     ASom    T    C        0      0        2 
  11 chr11_19713956     HCab    T    C        0      0        2 
  11 chr11_19713956     HPrz    T    C        0      0        2 
  11 chr11_19713956     ZBoe    T    C        0      0        2 
  11 chr11_19713956     ZGre    T    C        0      0        2 
  11 chr11_19713956     ZHar    T    C        0      0        2 
  11 chr11_19713956   Sample    T    C        0      0        2 
  11 chr11_19723127     AAsi    A    C        0      0        2 
  11 chr11_19723127     AKia    A    C        0      0        2 
  11 chr11_19723127     AOna    A    C        0      0        2 
  11 chr11_19723127     ASom    A    C        0      0        2 
  11 chr11_19723127     HCab    A    C        0      0        2 
  11 chr11_19723127     HPrz    A    C        0      0        2 
  11 chr11_19723127     ZBoe    A    C      0.5      1        2 
  11 chr11_19723127     ZGre    A    C        0      0        2 
  11 chr11_19723127     ZHar    A    C        0      0        2 
  11 chr11_19723127   Sample    A    C        0      0        2 
  11 chr11_19726886     AAsi    A    G        0      0        2 
  11 chr11_19726886     AKia    A    G        0      0        2 
  11 chr11_19726886     AOna    A    G        0      0        2 
  11 chr11_19726886     ASom    A    G      0.5      1        2 
  11 chr11_19726886     HCab    A    G        1      2        2 
  11 chr11_19726886     HPrz    A    G        1      2        2 
  11 chr11_19726886     ZBoe    A    G        0      0        2 
  11 chr11_19726886     ZGre    A    G        0      0        2 
  11 chr11_19726886     ZHar    A    G        0      0        2 
  11 chr11_19726886   Sample    A    G        0      0        2 
  11 chr11_19729715     AAsi    A    G        0      0        2 
  11 chr11_19729715     AKia    A    G        0      0        2 
  11 chr11_19729715     AOna    A    G        1      2        2 
  11 chr11_19729715     ASom    A    G        0      0        2 
  11 chr11_19729715     HCab    A    G        0      0        2 
  11 chr11_19729715     HPrz    A    G        0      0        2 
  11 chr11_19729715     ZBoe    A    G        0      0        2 
  11 chr11_19729715     ZGre    A    G        0      0        2 
  11 chr11_19729715     ZHar    A    G        0      0        2 
  11 chr11_19729715   Sample    A    G        0      0        2 
  11 chr11_19733608     AAsi    T    C        0      0        2 
  11 chr11_19733608     AKia    T    C      0.5      1        2 
  11 chr11_19733608     AOna    T    C        0      0        2 
  11 chr11_19733608     ASom    T    C        0      0        2 
  11 chr11_19733608     HCab    T    C        0      0        2 
  11 chr11_19733608     HPrz    T    C        0      0        2 
  11 chr11_19733608     ZBoe    T    C        0      0        2 
  11 chr11_19733608     ZGre    T    C        0      0        2 
  11 chr11_19733608     ZHar    T    C        0      0        2 
  11 chr11_19733608   Sample    T    C        0      0        2 
  11 chr11_19746636     AAsi    T    G        0      0        2 
  11 chr11_19746636     AKia    T    G        0      0        2 
  11 chr11_19746636     AOna    T    G        0      0        2 
  11 chr11_19746636     ASom    T    G        0      0        2 
  11 chr11_19746636     HCab    T    G        1      2        2 
  11 chr11_19746636     HPrz    T    G        1      2        2 
  11 chr11_19746636     ZBoe    T    G        0      0        2 
  11 chr11_19746636     ZGre    T    G        0      0        2 
  11 chr11_19746636     ZHar    T    G        0      0        2 
  11 chr11_19746636   Sample    T    G        0      0        2 
  11 chr11_19748010     AAsi    A    G        0      0        2 
  11 chr11_19748010     AKia    A    G        0      0        2 
  11 chr11_19748010     AOna    A    G        0      0        2 
  11 chr11_19748010     ASom    A    G        0      0        2 
  11 chr11_19748010     HCab    A    G        1      2        2 
  11 chr11_19748010     HPrz    A    G        1      2        2 
  11 chr11_19748010     ZBoe    A    G        0      0        2 
  11 chr11_19748010     ZGre    A    G        0      0        2 
  11 chr11_19748010     ZHar    A    G        0      0        2 
  11 chr11_19748010   Sample    A    G        0      0        2 
  11 chr11_19749877     AAsi    G    A        0      0        2 
  11 chr11_19749877     AKia    G    A        0      0        2 
  11 chr11_19749877     AOna    G    A        0      0        2 
  11 chr11_19749877     ASom    G    A        0      0        2 
  11 chr11_19749877     HCab    G    A        0      0        2 
  11 chr11_19749877     HPrz    G    A        0      0        2 
  11 chr11_19749877     ZBoe    G    A        0      0        2 
  11 chr11_19749877     ZGre    G    A        1      2        2 
  11 chr11_19749877     ZHar    G    A        0      0        2 
  11 chr11_19749877   Sample    G    A        0      0        2 
  11 chr11_19752573     AAsi    G    C        0      0        2 
  11 chr11_19752573     AKia    G    C        0      0        2 
  11 chr11_19752573     AOna    G    C        0      0        2 
  11 chr11_19752573     ASom    G    C        0      0        2 
  11 chr11_19752573     HCab    G    C        1      2        2 
  11 chr11_19752573     HPrz    G    C        1      2        2 
  11 chr11_19752573     ZBoe    G    C        0      0        2 
  11 chr11_19752573     ZGre    G    C        0      0        2 
  11 chr11_19752573     ZHar    G    C        0      0        2 
  11 chr11_19752573   Sample    G    C        0      0        2 
  11 chr11_19755259     AAsi    C    T        0      0        2 
  11 chr11_19755259     AKia    C    T        0      0        2 
  11 chr11_19755259     AOna    C    T        0      0        2 
  11 chr11_19755259     ASom    C    T        0      0        2 
  11 chr11_19755259     HCab    C    T        1      2        2 
  11 chr11_19755259     HPrz    C    T        1      2        2 
  11 chr11_19755259     ZBoe    C    T        0      0        2 
  11 chr11_19755259     ZGre    C    T        0      0        2 
  11 chr11_19755259     ZHar    C    T        0      0        2 
  11 chr11_19755259   Sample    C    T        0      0        2 
  11 chr11_19756123     AAsi    A    G        0      0        2 
  11 chr11_19756123     AKia    A    G        0      0        2 
  11 chr11_19756123     AOna    A    G        0      0        2 
  11 chr11_19756123     ASom    A    G        0      0        2 
  11 chr11_19756123     HCab    A    G        1      2        2 
  11 chr11_19756123     HPrz    A    G        1      2        2 
  11 chr11_19756123     ZBoe    A    G        0      0        2 
  11 chr11_19756123     ZGre    A    G        0      0        2 
  11 chr11_19756123     ZHar    A    G        0      0        2 
  11 chr11_19756123   Sample    A    G        0      0        2 
  11 chr11_19757685     AAsi    A    G        0      0        2 
  11 chr11_19757685     AKia    A    G        0      0        2 
  11 chr11_19757685     AOna    A    G        0      0        2 
  11 chr11_19757685     ASom    A    G        0      0        2 
  11 chr11_19757685     HCab    A    G        1      2        2 
  11 chr11_19757685     HPrz    A    G        1      2        2 
  11 chr11_19757685     ZBoe    A    G        0      0        2 
  11 chr11_19757685     ZGre    A    G        0      0        2 
  11 chr11_19757685     ZHar    A    G        0      0        2 
  11 chr11_19757685   Sample    A    G        0      0        2 
  11 chr11_19759257     AAsi    A    G        0      0        2 
  11 chr11_19759257     AKia    A    G        0      0        2 
  11 chr11_19759257     AOna    A    G        0      0        2 
  11 chr11_19759257     ASom    A    G        0      0        2 
  11 chr11_19759257     HCab    A    G      0.5      1        2 
  11 chr11_19759257     HPrz    A    G      0.5      1        2 
  11 chr11_19759257     ZBoe    A    G        0      0        2 
  11 chr11_19759257     ZGre    A    G        0      0        2 
  11 chr11_19759257     ZHar    A    G        0      0        2 
  11 chr11_19759257   Sample    A    G        0      0        2 
  11 chr11_19759363     AAsi    A    G        0      0        2 
  11 chr11_19759363     AKia    A    G        0      0        2 
  11 chr11_19759363     AOna    A    G        1      2        2 
  11 chr11_19759363     ASom    A    G        0      0        2 
  11 chr11_19759363     HCab    A    G        0      0        2 
  11 chr11_19759363     HPrz    A    G        0      0        2 
  11 chr11_19759363     ZBoe    A    G        0      0        2 
  11 chr11_19759363     ZGre    A    G        0      0        2 
  11 chr11_19759363     ZHar    A    G        0      0        2 
  11 chr11_19759363   Sample    A    G        0      0        2 
  11 chr11_19760848     AAsi    A    G        0      0        2 
  11 chr11_19760848     AKia    A    G        0      0        2 
  11 chr11_19760848     AOna    A    G        0      0        2 
  11 chr11_19760848     ASom    A    G      0.5      1        2 
  11 chr11_19760848     HCab    A    G        0      0        2 
  11 chr11_19760848     HPrz    A    G        0      0        2 
  11 chr11_19760848     ZBoe    A    G        0      0        2 
  11 chr11_19760848     ZGre    A    G        0      0        2 
  11 chr11_19760848     ZHar    A    G        0      0        2 
  11 chr11_19760848   Sample    A    G        0      0        2 
  11 chr11_19769543     AAsi    A    G        0      0        2 
  11 chr11_19769543     AKia    A    G        0      0        2 
  11 chr11_19769543     AOna    A    G        0      0        2 
  11 chr11_19769543     ASom    A    G        0      0        2 
  11 chr11_19769543     HCab    A    G        1      2        2 
  11 chr11_19769543     HPrz    A    G        1      2        2 
  11 chr11_19769543     ZBoe    A    G        0      0        2 
  11 chr11_19769543     ZGre    A    G        0      0        2 
  11 chr11_19769543     ZHar    A    G        0      0        2 
  11 chr11_19769543   Sample    A    G        0      0        2 
  11 chr11_19772466     AAsi    A    G        0      0        2 
  11 chr11_19772466     AKia    A    G        0      0        2 
  11 chr11_19772466     AOna    A    G        0      0        2 
  11 chr11_19772466     ASom    A    G        0      0        2 
  11 chr11_19772466     HCab    A    G        0      0        2 
  11 chr11_19772466     HPrz    A    G      0.5      1        2 
  11 chr11_19772466     ZBoe    A    G        0      0        2 
  11 chr11_19772466     ZGre    A    G        0      0        2 
  11 chr11_19772466     ZHar    A    G        0      0        2 
  11 chr11_19772466   Sample    A    G        0      0        2 
  11 chr11_19773560     AAsi    G    A        1      2        2 
  11 chr11_19773560     AKia    G    A        0      0        2 
  11 chr11_19773560     AOna    G    A        0      0        2 
  11 chr11_19773560     ASom    G    A        1      2        2 
  11 chr11_19773560     HCab    G    A        0      0        2 
  11 chr11_19773560     HPrz    G    A        0      0        2 
  11 chr11_19773560     ZBoe    G    A        0      0        2 
  11 chr11_19773560     ZGre    G    A        0      0        2 
  11 chr11_19773560     ZHar    G    A        0      0        2 
  11 chr11_19773560   Sample    G    A        1      2        2 
  11 chr11_19773837     AAsi    A    G        0      0        2 
  11 chr11_19773837     AKia    A    G        0      0        2 
  11 chr11_19773837     AOna    A    G        0      0        2 
  11 chr11_19773837     ASom    A    G        0      0        2 
  11 chr11_19773837     HCab    A    G        1      2        2 
  11 chr11_19773837     HPrz    A    G        1      2        2 
  11 chr11_19773837     ZBoe    A    G        0      0        2 
  11 chr11_19773837     ZGre    A    G        0      0        2 
  11 chr11_19773837     ZHar    A    G        0      0        2 
  11 chr11_19773837   Sample    A    G        0      0        2 
  11 chr11_19778890     AAsi    G    C        0      0        2 
  11 chr11_19778890     AKia    G    C      0.5      1        2 
  11 chr11_19778890     AOna    G    C        0      0        2 
  11 chr11_19778890     ASom    G    C        0      0        2 
  11 chr11_19778890     HCab    G    C        0      0        2 
  11 chr11_19778890     HPrz    G    C        0      0        2 
  11 chr11_19778890     ZBoe    G    C        0      0        2 
  11 chr11_19778890     ZGre    G    C        0      0        2 
  11 chr11_19778890     ZHar    G    C        0      0        2 
  11 chr11_19778890   Sample    G    C        0      0        2 
  11 chr11_19779541     AAsi    T    C        0      0        2 
  11 chr11_19779541     AKia    T    C        0      0        2 
  11 chr11_19779541     AOna    T    C        0      0        2 
  11 chr11_19779541     ASom    T    C        0      0        2 
  11 chr11_19779541     HCab    T    C        0      0        2 
  11 chr11_19779541     HPrz    T    C        0      0        2 
  11 chr11_19779541     ZBoe    T    C      0.5      1        2 
  11 chr11_19779541     ZGre    T    C        0      0        2 
  11 chr11_19779541     ZHar    T    C        0      0        2 
  11 chr11_19779541   Sample    T    C        0      0        2 
  11 chr11_19781434     AAsi    A    G        0      0        2 
  11 chr11_19781434     AKia    A    G        0      0        2 
  11 chr11_19781434     AOna    A    G        0      0        2 
  11 chr11_19781434     ASom    A    G        0      0        2 
  11 chr11_19781434     HCab    A    G      0.5      1        2 
  11 chr11_19781434     HPrz    A    G        1      2        2 
  11 chr11_19781434     ZBoe    A    G        0      0        2 
  11 chr11_19781434     ZGre    A    G        0      0        2 
  11 chr11_19781434     ZHar    A    G        0      0        2 
  11 chr11_19781434   Sample    A    G        0      0        2 
  11 chr11_19783988     AAsi    A    G        0      0        2 
  11 chr11_19783988     AKia    A    G        0      0        2 
  11 chr11_19783988     AOna    A    G        0      0        2 
  11 chr11_19783988     ASom    A    G        0      0        2 
  11 chr11_19783988     HCab    A    G      0.5      1        2 
  11 chr11_19783988     HPrz    A    G        0      0        2 
  11 chr11_19783988     ZBoe    A    G        0      0        2 
  11 chr11_19783988     ZGre    A    G        0      0        2 
  11 chr11_19783988     ZHar    A    G        0      0        2 
  11 chr11_19783988   Sample    A    G        0      0        2 
  11 chr11_19786412     AAsi    G    A        0      0        2 
  11 chr11_19786412     AKia    G    A        0      0        2 
  11 chr11_19786412     AOna    G    A        0      0        2 
  11 chr11_19786412     ASom    G    A        0      0        2 
  11 chr11_19786412     HCab    G    A        1      2        2 
  11 chr11_19786412     HPrz    G    A        1      2        2 
  11 chr11_19786412     ZBoe    G    A        0      0        2 
  11 chr11_19786412     ZGre    G    A        0      0        2 
  11 chr11_19786412     ZHar    G    A        0      0        2 
  11 chr11_19786412   Sample    G    A        0      0        2 
  11 chr11_19787460     AAsi    G    A        0      0        2 
  11 chr11_19787460     AKia    G    A        1      2        2 
  11 chr11_19787460     AOna    G    A        1      2        2 
  11 chr11_19787460     ASom    G    A        0      0        2 
  11 chr11_19787460     HCab    G    A        0      0        2 
  11 chr11_19787460     HPrz    G    A        0      0        2 
  11 chr11_19787460     ZBoe    G    A        0      0        2 
  11 chr11_19787460     ZGre    G    A        0      0        2 
  11 chr11_19787460     ZHar    G    A        0      0        2 
  11 chr11_19787460   Sample    G    A        0      0        2 
  11 chr11_19788848     AAsi    T    C        0      0        2 
  11 chr11_19788848     AKia    T    C        0      0        2 
  11 chr11_19788848     AOna    T    C        0      0        2 
  11 chr11_19788848     ASom    T    C        0      0        2 
  11 chr11_19788848     HCab    T    C        1      2        2 
  11 chr11_19788848     HPrz    T    C        1      2        2 
  11 chr11_19788848     ZBoe    T    C        0      0        2 
  11 chr11_19788848     ZGre    T    C        0      0        2 
  11 chr11_19788848     ZHar    T    C        0      0        2 
  11 chr11_19788848   Sample    T    C        0      0        2 
  11 chr11_19793897     AAsi    A    G        0      0        2 
  11 chr11_19793897     AKia    A    G        0      0        2 
  11 chr11_19793897     AOna    A    G        0      0        2 
  11 chr11_19793897     ASom    A    G        0      0        2 
  11 chr11_19793897     HCab    A    G        1      2        2 
  11 chr11_19793897     HPrz    A    G        1      2        2 
  11 chr11_19793897     ZBoe    A    G        0      0        2 
  11 chr11_19793897     ZGre    A    G        0      0        2 
  11 chr11_19793897     ZHar    A    G        0      0        2 
  11 chr11_19793897   Sample    A    G        0      0        2 
  11 chr11_19795295     AAsi    T    G        0      0        2 
  11 chr11_19795295     AKia    T    G        0      0        2 
  11 chr11_19795295     AOna    T    G        0      0        2 
  11 chr11_19795295     ASom    T    G        0      0        2 
  11 chr11_19795295     HCab    T    G        0      0        2 
  11 chr11_19795295     HPrz    T    G      0.5      1        2 
  11 chr11_19795295     ZBoe    T    G        0      0        2 
  11 chr11_19795295     ZGre    T    G        0      0        2 
  11 chr11_19795295     ZHar    T    G        0      0        2 
  11 chr11_19795295   Sample    T    G        0      0        2 
  11 chr11_19803780     AAsi    A    G        0      0        2 
  11 chr11_19803780     AKia    A    G        0      0        2 
  11 chr11_19803780     AOna    A    G        1      2        2 
  11 chr11_19803780     ASom    A    G        0      0        2 
  11 chr11_19803780     HCab    A    G        0      0        2 
  11 chr11_19803780     HPrz    A    G        0      0        2 
  11 chr11_19803780     ZBoe    A    G        0      0        2 
  11 chr11_19803780     ZGre    A    G        0      0        2 
  11 chr11_19803780     ZHar    A    G        0      0        2 
  11 chr11_19803780   Sample    A    G        0      0        2 
  11 chr11_19806328     AAsi    T    C        0      0        2 
  11 chr11_19806328     AKia    T    C        0      0        2 
  11 chr11_19806328     AOna    T    C        0      0        2 
  11 chr11_19806328     ASom    T    C        0      0        2 
  11 chr11_19806328     HCab    T    C        0      0        2 
  11 chr11_19806328     HPrz    T    C        0      0        2 
  11 chr11_19806328     ZBoe    T    C        0      0        2 
  11 chr11_19806328     ZGre    T    C      0.5      1        2 
  11 chr11_19806328     ZHar    T    C        0      0        2 
  11 chr11_19806328   Sample    T    C        0      0        2 
  11 chr11_19809096     AAsi    A    G        0      0        2 
  11 chr11_19809096     AKia    A    G      0.5      1        2 
  11 chr11_19809096     AOna    A    G        0      0        2 
  11 chr11_19809096     ASom    A    G        0      0        2 
  11 chr11_19809096     HCab    A    G        0      0        2 
  11 chr11_19809096     HPrz    A    G        0      0        2 
  11 chr11_19809096     ZBoe    A    G      0.5      1        2 
  11 chr11_19809096     ZGre    A    G        0      0        2 
  11 chr11_19809096     ZHar    A    G        0      0        2 
  11 chr11_19809096   Sample    A    G        0      0        2 
  11 chr11_19816625     AAsi    T    C        0      0        2 
  11 chr11_19816625     AKia    T    C        0      0        2 
  11 chr11_19816625     AOna    T    C        0      0        2 
  11 chr11_19816625     ASom    T    C        0      0        2 
  11 chr11_19816625     HCab    T    C        0      0        2 
  11 chr11_19816625     HPrz    T    C        0      0        2 
  11 chr11_19816625     ZBoe    T    C        0      0        2 
  11 chr11_19816625     ZGre    T    C        0      0        2 
  11 chr11_19816625     ZHar    T    C        1      2        2 
  11 chr11_19816625   Sample    T    C        0      0        2 
  11 chr11_19819161     AAsi    A    G        0      0        2 
  11 chr11_19819161     AKia    A    G        0      0        2 
  11 chr11_19819161     AOna    A    G        0      0        2 
  11 chr11_19819161     ASom    A    G        0      0        2 
  11 chr11_19819161     HCab    A    G        0      0        2 
  11 chr11_19819161     HPrz    A    G        0      0        2 
  11 chr11_19819161     ZBoe    A    G        0      0        2 
  11 chr11_19819161     ZGre    A    G        1      2        2 
  11 chr11_19819161     ZHar    A    G        0      0        2 
  11 chr11_19819161   Sample    A    G        0      0        2 
  11 chr11_19827848     AAsi    T    C        0      0        2 
  11 chr11_19827848     AKia    T    C        1      2        2 
  11 chr11_19827848     AOna    T    C        0      0        2 
  11 chr11_19827848     ASom    T    C        0      0        2 
  11 chr11_19827848     HCab    T    C        0      0        2 
  11 chr11_19827848     HPrz    T    C        0      0        2 
  11 chr11_19827848     ZBoe    T    C        0      0        2 
  11 chr11_19827848     ZGre    T    C        0      0        2 
  11 chr11_19827848     ZHar    T    C        0      0        2 
  11 chr11_19827848   Sample    T    C        0      0        2 
  11 chr11_19830762     AAsi    T    C        1      2        2 
  11 chr11_19830762     AKia    T    C        0      0        2 
  11 chr11_19830762     AOna    T    C        0      0        2 
  11 chr11_19830762     ASom    T    C        1      2        2 
  11 chr11_19830762     HCab    T    C        1      2        2 
  11 chr11_19830762     HPrz    T    C        1      2        2 
  11 chr11_19830762     ZBoe    T    C        0      0        2 
  11 chr11_19830762     ZGre    T    C        0      0        2 
  11 chr11_19830762     ZHar    T    C        0      0        2 
  11 chr11_19830762   Sample    T    C        1      2        2 
  11 chr11_19837616     AAsi    A    G        0      0        2 
  11 chr11_19837616     AKia    A    G        0      0        2 
  11 chr11_19837616     AOna    A    G        0      0        2 
  11 chr11_19837616     ASom    A    G        0      0        2 
  11 chr11_19837616     HCab    A    G        1      2        2 
  11 chr11_19837616     HPrz    A    G        1      2        2 
  11 chr11_19837616     ZBoe    A    G        0      0        2 
  11 chr11_19837616     ZGre    A    G        0      0        2 
  11 chr11_19837616     ZHar    A    G        0      0        2 
  11 chr11_19837616   Sample    A    G        0      0        2 
  11 chr11_19841006     AAsi    T    C        0      0        2 
  11 chr11_19841006     AKia    T    C        0      0        2 
  11 chr11_19841006     AOna    T    C        0      0        2 
  11 chr11_19841006     ASom    T    C        0      0        2 
  11 chr11_19841006     HCab    T    C        1      2        2 
  11 chr11_19841006     HPrz    T    C        1      2        2 
  11 chr11_19841006     ZBoe    T    C        0      0        2 
  11 chr11_19841006     ZGre    T    C        0      0        2 
  11 chr11_19841006     ZHar    T    C        0      0        2 
  11 chr11_19841006   Sample    T    C        0      0        2 
  11 chr11_19848335     AAsi    T    C        0      0        2 
  11 chr11_19848335     AKia    T    C        0      0        2 
  11 chr11_19848335     AOna    T    C        0      0        2 
  11 chr11_19848335     ASom    T    C        0      0        2 
  11 chr11_19848335     HCab    T    C      0.5      1        2 
  11 chr11_19848335     HPrz    T    C        1      2        2 
  11 chr11_19848335     ZBoe    T    C        1      2        2 
  11 chr11_19848335     ZGre    T    C        1      2        2 
  11 chr11_19848335     ZHar    T    C        0      0        2 
  11 chr11_19848335   Sample    T    C        0      0        2 
  11 chr11_19849471     AAsi    C    T        0      0        2 
  11 chr11_19849471     AKia    C    T        0      0        2 
  11 chr11_19849471     AOna    C    T        0      0        2 
  11 chr11_19849471     ASom    C    T        0      0        2 
  11 chr11_19849471     HCab    C    T        1      2        2 
  11 chr11_19849471     HPrz    C    T        1      2        2 
  11 chr11_19849471     ZBoe    C    T        0      0        2 
  11 chr11_19849471     ZGre    C    T        0      0        2 
  11 chr11_19849471     ZHar    C    T        0      0        2 
  11 chr11_19849471   Sample    C    T        0      0        2 
  11 chr11_19851875     AAsi    C    T        0      0        2 
  11 chr11_19851875     AKia    C    T        1      2        2 
  11 chr11_19851875     AOna    C    T        0      0        2 
  11 chr11_19851875     ASom    C    T        0      0        2 
  11 chr11_19851875     HCab    C    T        0      0        2 
  11 chr11_19851875     HPrz    C    T        0      0        2 
  11 chr11_19851875     ZBoe    C    T        0      0        2 
  11 chr11_19851875     ZGre    C    T        0      0        2 
  11 chr11_19851875     ZHar    C    T        0      0        2 
  11 chr11_19851875   Sample    C    T        0      0        2 
  11 chr11_19852261     AAsi    T    C        0      0        2 
  11 chr11_19852261     AKia    T    C        0      0        2 
  11 chr11_19852261     AOna    T    C        0      0        2 
  11 chr11_19852261     ASom    T    C        0      0        2 
  11 chr11_19852261     HCab    T    C      0.5      1        2 
  11 chr11_19852261     HPrz    T    C        1      2        2 
  11 chr11_19852261     ZBoe    T    C        0      0        2 
  11 chr11_19852261     ZGre    T    C        0      0        2 
  11 chr11_19852261     ZHar    T    C        0      0        2 
  11 chr11_19852261   Sample    T    C        0      0        2 
  11 chr11_19853593     AAsi    C    T        0      0        2 
  11 chr11_19853593     AKia    C    T        1      2        2 
  11 chr11_19853593     AOna    C    T        0      0        2 
  11 chr11_19853593     ASom    C    T        0      0        2 
  11 chr11_19853593     HCab    C    T        0      0        2 
  11 chr11_19853593     HPrz    C    T        0      0        2 
  11 chr11_19853593     ZBoe    C    T        0      0        2 
  11 chr11_19853593     ZGre    C    T        0      0        2 
  11 chr11_19853593     ZHar    C    T        0      0        2 
  11 chr11_19853593   Sample    C    T        0      0        2 
  11 chr11_19866627     AAsi    G    T        1      2        2 
  11 chr11_19866627     AKia    G    T        0      0        2 
  11 chr11_19866627     AOna    G    T        0      0        2 
  11 chr11_19866627     ASom    G    T        1      2        2 
  11 chr11_19866627     HCab    G    T        0      0        2 
  11 chr11_19866627     HPrz    G    T        0      0        2 
  11 chr11_19866627     ZBoe    G    T        0      0        2 
  11 chr11_19866627     ZGre    G    T        0      0        2 
  11 chr11_19866627     ZHar    G    T        0      0        2 
  11 chr11_19866627   Sample    G    T        1      2        2 
  11 chr11_19867589     AAsi    T    C        0      0        2 
  11 chr11_19867589     AKia    T    C        0      0        2 
  11 chr11_19867589     AOna    T    C        0      0        2 
  11 chr11_19867589     ASom    T    C        0      0        2 
  11 chr11_19867589     HCab    T    C        1      2        2 
  11 chr11_19867589     HPrz    T    C        1      2        2 
  11 chr11_19867589     ZBoe    T    C        0      0        2 
  11 chr11_19867589     ZGre    T    C        0      0        2 
  11 chr11_19867589     ZHar    T    C        0      0        2 
  11 chr11_19867589   Sample    T    C        0      0        2 
  11 chr11_19873585     AAsi    C    T        0      0        2 
  11 chr11_19873585     AKia    C    T        1      2        2 
  11 chr11_19873585     AOna    C    T        0      0        2 
  11 chr11_19873585     ASom    C    T        0      0        2 
  11 chr11_19873585     HCab    C    T        0      0        2 
  11 chr11_19873585     HPrz    C    T        0      0        2 
  11 chr11_19873585     ZBoe    C    T        0      0        2 
  11 chr11_19873585     ZGre    C    T        0      0        2 
  11 chr11_19873585     ZHar    C    T        0      0        2 
  11 chr11_19873585   Sample    C    T        0      0        2 
  11 chr11_19878670     AAsi    T    A        0      0        2 
  11 chr11_19878670     AKia    T    A        0      0        2 
  11 chr11_19878670     AOna    T    A        0      0        2 
  11 chr11_19878670     ASom    T    A        0      0        2 
  11 chr11_19878670     HCab    T    A      0.5      1        2 
  11 chr11_19878670     HPrz    T    A        1      2        2 
  11 chr11_19878670     ZBoe    T    A        0      0        2 
  11 chr11_19878670     ZGre    T    A        0      0        2 
  11 chr11_19878670     ZHar    T    A        0      0        2 
  11 chr11_19878670   Sample    T    A        0      0        2 
  11 chr11_19885751     AAsi    G    C        0      0        2 
  11 chr11_19885751     AKia    G    C        0      0        2 
  11 chr11_19885751     AOna    G    C        0      0        2 
  11 chr11_19885751     ASom    G    C        0      0        2 
  11 chr11_19885751     HCab    G    C        0      0        2 
  11 chr11_19885751     HPrz    G    C        0      0        2 
  11 chr11_19885751     ZBoe    G    C        0      0        2 
  11 chr11_19885751     ZGre    G    C        0      0        2 
  11 chr11_19885751     ZHar    G    C        1      2        2 
  11 chr11_19885751   Sample    G    C        0      0        2 
  11 chr11_19888476     AAsi    T    C        0      0        2 
  11 chr11_19888476     AKia    T    C        0      0        2 
  11 chr11_19888476     AOna    T    C        0      0        2 
  11 chr11_19888476     ASom    T    C        0      0        2 
  11 chr11_19888476     HCab    T    C        0      0        2 
  11 chr11_19888476     HPrz    T    C        0      0        2 
  11 chr11_19888476     ZBoe    T    C        0      0        2 
  11 chr11_19888476     ZGre    T    C        1      2        2 
  11 chr11_19888476     ZHar    T    C        0      0        2 
  11 chr11_19888476   Sample    T    C        0      0        2 
  11 chr11_19889749     AAsi    A    C        0      0        2 
  11 chr11_19889749     AKia    A    C        1      2        2 
  11 chr11_19889749     AOna    A    C        1      2        2 
  11 chr11_19889749     ASom    A    C        0      0        2 
  11 chr11_19889749     HCab    A    C        0      0        2 
  11 chr11_19889749     HPrz    A    C        0      0        2 
  11 chr11_19889749     ZBoe    A    C        0      0        2 
  11 chr11_19889749     ZGre    A    C        0      0        2 
  11 chr11_19889749     ZHar    A    C        0      0        2 
  11 chr11_19889749   Sample    A    C        0      0        2 
  11 chr11_19892481     AAsi    G    A        0      0        2 
  11 chr11_19892481     AKia    G    A        0      0        2 
  11 chr11_19892481     AOna    G    A        0      0        2 
  11 chr11_19892481     ASom    G    A        0      0        2 
  11 chr11_19892481     HCab    G    A        0      0        2 
  11 chr11_19892481     HPrz    G    A        0      0        2 
  11 chr11_19892481     ZBoe    G    A        1      2        2 
  11 chr11_19892481     ZGre    G    A        1      2        2 
  11 chr11_19892481     ZHar    G    A        1      2        2 
  11 chr11_19892481   Sample    G    A        0      0        2 
  11 chr11_19896343     AAsi    A    G        0      0        2 
  11 chr11_19896343     AKia    A    G        0      0        2 
  11 chr11_19896343     AOna    A    G        0      0        2 
  11 chr11_19896343     ASom    A    G        1      2        2 
  11 chr11_19896343     HCab    A    G        0      0        2 
  11 chr11_19896343     HPrz    A    G        0      0        2 
  11 chr11_19896343     ZBoe    A    G        0      0        2 
  11 chr11_19896343     ZGre    A    G        0      0        2 
  11 chr11_19896343     ZHar    A    G        0      0        2 
  11 chr11_19896343   Sample    A    G        0      0        2 
  11 chr11_19907859     AAsi    A    C        0      0        2 
  11 chr11_19907859     AKia    A    C        0      0        2 
  11 chr11_19907859     AOna    A    C        0      0        2 
  11 chr11_19907859     ASom    A    C        0      0        2 
  11 chr11_19907859     HCab    A    C      0.5      1        2 
  11 chr11_19907859     HPrz    A    C        0      0        2 
  11 chr11_19907859     ZBoe    A    C        0      0        2 
  11 chr11_19907859     ZGre    A    C        0      0        2 
  11 chr11_19907859     ZHar    A    C        0      0        2 
  11 chr11_19907859   Sample    A    C        0      0        2 
  11 chr11_19914540     AAsi    T    C        0      0        2 
  11 chr11_19914540     AKia    T    C        0      0        2 
  11 chr11_19914540     AOna    T    C        0      0        2 
  11 chr11_19914540     ASom    T    C        0      0        2 
  11 chr11_19914540     HCab    T    C        0      0        2 
  11 chr11_19914540     HPrz    T    C        0      0        2 
  11 chr11_19914540     ZBoe    T    C        0      0        2 
  11 chr11_19914540     ZGre    T    C        0      0        2 
  11 chr11_19914540     ZHar    T    C        1      2        2 
  11 chr11_19914540   Sample    T    C        0      0        2 
  11 chr11_19919123     AAsi    C    T        0      0        2 
  11 chr11_19919123     AKia    C    T        0      0        2 
  11 chr11_19919123     AOna    C    T        0      0        2 
  11 chr11_19919123     ASom    C    T        0      0        2 
  11 chr11_19919123     HCab    C    T        1      2        2 
  11 chr11_19919123     HPrz    C    T        1      2        2 
  11 chr11_19919123     ZBoe    C    T        0      0        2 
  11 chr11_19919123     ZGre    C    T        0      0        2 
  11 chr11_19919123     ZHar    C    T        0      0        2 
  11 chr11_19919123   Sample    C    T        0      0        2 
  11 chr11_19919469     AAsi    C    T        0      0        2 
  11 chr11_19919469     AKia    C    T        0      0        2 
  11 chr11_19919469     AOna    C    T        0      0        2 
  11 chr11_19919469     ASom    C    T        0      0        2 
  11 chr11_19919469     HCab    C    T        1      2        2 
  11 chr11_19919469     HPrz    C    T        1      2        2 
  11 chr11_19919469     ZBoe    C    T        0      0        2 
  11 chr11_19919469     ZGre    C    T        0      0        2 
  11 chr11_19919469     ZHar    C    T        0      0        2 
  11 chr11_19919469   Sample    C    T        0      0        2 
  11 chr11_19926365     AAsi    T    A        1      2        2 
  11 chr11_19926365     AKia    T    A        1      2        2 
  11 chr11_19926365     AOna    T    A        1      2        2 
  11 chr11_19926365     ASom    T    A        1      2        2 
  11 chr11_19926365     HCab    T    A        0      0        2 
  11 chr11_19926365     HPrz    T    A        0      0        2 
  11 chr11_19926365     ZBoe    T    A        0      0        2 
  11 chr11_19926365     ZGre    T    A        0      0        2 
  11 chr11_19926365     ZHar    T    A        0      0        2 
  11 chr11_19926365   Sample    T    A        1      2        2 
  11 chr11_19960983     AAsi    A    G        0      0        2 
  11 chr11_19960983     AKia    A    G        0      0        2 
  11 chr11_19960983     AOna    A    G        0      0        2 
  11 chr11_19960983     ASom    A    G        0      0        2 
  11 chr11_19960983     HCab    A    G        1      2        2 
  11 chr11_19960983     HPrz    A    G        1      2        2 
  11 chr11_19960983     ZBoe    A    G        0      0        2 
  11 chr11_19960983     ZGre    A    G        0      0        2 
  11 chr11_19960983     ZHar    A    G        0      0        2 
  11 chr11_19960983   Sample    A    G        0      0        2 
  11 chr11_19971346     AAsi    T    C      0.5      1        2 
  11 chr11_19971346     AKia    T    C        0      0        2 
  11 chr11_19971346     AOna    T    C        0      0        2 
  11 chr11_19971346     ASom    T    C        0      0        2 
  11 chr11_19971346     HCab    T    C        0      0        2 
  11 chr11_19971346     HPrz    T    C        0      0        2 
  11 chr11_19971346     ZBoe    T    C        0      0        2 
  11 chr11_19971346     ZGre    T    C        0      0        2 
  11 chr11_19971346     ZHar    T    C        0      0        2 
  11 chr11_19971346   Sample    T    C        0      0        2 
  11 chr11_19977314     AAsi    C    G        0      0        2 
  11 chr11_19977314     AKia    C    G        0      0        2 
  11 chr11_19977314     AOna    C    G        0      0        2 
  11 chr11_19977314     ASom    C    G        0      0        2 
  11 chr11_19977314     HCab    C    G        0      0        2 
  11 chr11_19977314     HPrz    C    G        0      0        2 
  11 chr11_19977314     ZBoe    C    G        1      2        2 
  11 chr11_19977314     ZGre    C    G      0.5      1        2 
  11 chr11_19977314     ZHar    C    G        0      0        2 
  11 chr11_19977314   Sample    C    G        0      0        2 
  11 chr11_19982786     AAsi    C    G        0      0        2 
  11 chr11_19982786     AKia    C    G        0      0        2 
  11 chr11_19982786     AOna    C    G        0      0        2 
  11 chr11_19982786     ASom    C    G        0      0        2 
  11 chr11_19982786     HCab    C    G        0      0        2 
  11 chr11_19982786     HPrz    C    G        0      0        2 
  11 chr11_19982786     ZBoe    C    G      0.5      1        2 
  11 chr11_19982786     ZGre    C    G        0      0        2 
  11 chr11_19982786     ZHar    C    G        0      0        2 
  11 chr11_19982786   Sample    C    G        0      0        2 
  11 chr11_19998969     AAsi    C    T        0      0        2 
  11 chr11_19998969     AKia    C    T        0      0        2 
  11 chr11_19998969     AOna    C    T        0      0        2 
  11 chr11_19998969     ASom    C    T        0      0        2 
  11 chr11_19998969     HCab    C    T        0      0        2 
  11 chr11_19998969     HPrz    C    T        0      0        2 
  11 chr11_19998969     ZBoe    C    T      0.5      1        2 
  11 chr11_19998969     ZGre    C    T        0      0        2 
  11 chr11_19998969     ZHar    C    T        0      0        2 
  11 chr11_19998969   Sample    C    T        0      0        2 
  11 chr11_20002412     AAsi    A    G        0      0        2 
  11 chr11_20002412     AKia    A    G        0      0        2 
  11 chr11_20002412     AOna    A    G        0      0        2 
  11 chr11_20002412     ASom    A    G        0      0        2 
  11 chr11_20002412     HCab    A    G        0      0        2 
  11 chr11_20002412     HPrz    A    G        0      0        2 
  11 chr11_20002412     ZBoe    A    G        0      0        2 
  11 chr11_20002412     ZGre    A    G      0.5      1        2 
  11 chr11_20002412     ZHar    A    G        0      0        2 
  11 chr11_20002412   Sample    A    G        0      0        2 
  11 chr11_20004601     AAsi    A    T        0      0        2 
  11 chr11_20004601     AKia    A    T        0      0        2 
  11 chr11_20004601     AOna    A    T        0      0        2 
  11 chr11_20004601     ASom    A    T        0      0        2 
  11 chr11_20004601     HCab    A    T        1      2        2 
  11 chr11_20004601     HPrz    A    T        1      2        2 
  11 chr11_20004601     ZBoe    A    T        0      0        2 
  11 chr11_20004601     ZGre    A    T        0      0        2 
  11 chr11_20004601     ZHar    A    T        0      0        2 
  11 chr11_20004601   Sample    A    T        0      0        2 
  11 chr11_20005475     AAsi    T    G        0      0        2 
  11 chr11_20005475     AKia    T    G        1      2        2 
  11 chr11_20005475     AOna    T    G        0      0        2 
  11 chr11_20005475     ASom    T    G        0      0        2 
  11 chr11_20005475     HCab    T    G        0      0        2 
  11 chr11_20005475     HPrz    T    G        0      0        2 
  11 chr11_20005475     ZBoe    T    G        0      0        2 
  11 chr11_20005475     ZGre    T    G        0      0        2 
  11 chr11_20005475     ZHar    T    G        0      0        2 
  11 chr11_20005475   Sample    T    G        0      0        2 
  11 chr11_20014434     AAsi    C    T        0      0        2 
  11 chr11_20014434     AKia    C    T        0      0        2 
  11 chr11_20014434     AOna    C    T        0      0        2 
  11 chr11_20014434     ASom    C    T        0      0        2 
  11 chr11_20014434     HCab    C    T        1      2        2 
  11 chr11_20014434     HPrz    C    T        1      2        2 
  11 chr11_20014434     ZBoe    C    T        0      0        2 
  11 chr11_20014434     ZGre    C    T        0      0        2 
  11 chr11_20014434     ZHar    C    T        0      0        2 
  11 chr11_20014434   Sample    C    T        0      0        2 
  11 chr11_20014614     AAsi    T    C        0      0        2 
  11 chr11_20014614     AKia    T    C        0      0        2 
  11 chr11_20014614     AOna    T    C        0      0        2 
  11 chr11_20014614     ASom    T    C        0      0        2 
  11 chr11_20014614     HCab    T    C        0      0        2 
  11 chr11_20014614     HPrz    T    C      0.5      1        2 
  11 chr11_20014614     ZBoe    T    C        0      0        2 
  11 chr11_20014614     ZGre    T    C        0      0        2 
  11 chr11_20014614     ZHar    T    C        0      0        2 
  11 chr11_20014614   Sample    T    C        0      0        2 
  11 chr11_20020116     AAsi    A    G        0      0        2 
  11 chr11_20020116     AKia    A    G        0      0        2 
  11 chr11_20020116     AOna    A    G        0      0        2 
  11 chr11_20020116     ASom    A    G        0      0        2 
  11 chr11_20020116     HCab    A    G        0      0        2 
  11 chr11_20020116     HPrz    A    G        0      0        2 
  11 chr11_20020116     ZBoe    A    G        0      0        2 
  11 chr11_20020116     ZGre    A    G        0      0        2 
  11 chr11_20020116     ZHar    A    G        1      2        2 
  11 chr11_20020116   Sample    A    G        0      0        2 
  11 chr11_20026626     AAsi    C    T        0      0        2 
  11 chr11_20026626     AKia    C    T        0      0        2 
  11 chr11_20026626     AOna    C    T        0      0        2 
  11 chr11_20026626     ASom    C    T        0      0        2 
  11 chr11_20026626     HCab    C    T        1      2        2 
  11 chr11_20026626     HPrz    C    T        1      2        2 
  11 chr11_20026626     ZBoe    C    T        0      0        2 
  11 chr11_20026626     ZGre    C    T        0      0        2 
  11 chr11_20026626     ZHar    C    T        0      0        2 
  11 chr11_20026626   Sample    C    T        0      0        2 
  11 chr11_20028269     AAsi    T    C        0      0        2 
  11 chr11_20028269     AKia    T    C        0      0        2 
  11 chr11_20028269     AOna    T    C        0      0        2 
  11 chr11_20028269     ASom    T    C        0      0        2 
  11 chr11_20028269     HCab    T    C        1      2        2 
  11 chr11_20028269     HPrz    T    C        1      2        2 
  11 chr11_20028269     ZBoe    T    C        0      0        2 
  11 chr11_20028269     ZGre    T    C        0      0        2 
  11 chr11_20028269     ZHar    T    C        1      2        2 
  11 chr11_20028269   Sample    T    C        0      0        2 
  11 chr11_20031787     AAsi    C    T        0      0        2 
  11 chr11_20031787     AKia    C    T        1      2        2 
  11 chr11_20031787     AOna    C    T        0      0        2 
  11 chr11_20031787     ASom    C    T        0      0        2 
  11 chr11_20031787     HCab    C    T        0      0        2 
  11 chr11_20031787     HPrz    C    T        0      0        2 
  11 chr11_20031787     ZBoe    C    T        0      0        2 
  11 chr11_20031787     ZGre    C    T        0      0        2 
  11 chr11_20031787     ZHar    C    T        0      0        2 
  11 chr11_20031787   Sample    C    T        0      0        2 
  11 chr11_20038150     AAsi    C    T        0      0        2 
  11 chr11_20038150     AKia    C    T        0      0        2 
  11 chr11_20038150     AOna    C    T        0      0        2 
  11 chr11_20038150     ASom    C    T        0      0        2 
  11 chr11_20038150     HCab    C    T        0      0        2 
  11 chr11_20038150     HPrz    C    T        0      0        2 
  11 chr11_20038150     ZBoe    C    T        0      0        2 
  11 chr11_20038150     ZGre    C    T      0.5      1        2 
  11 chr11_20038150     ZHar    C    T        0      0        2 
  11 chr11_20038150   Sample    C    T        0      0        2 
  11 chr11_20038452     AAsi    T    C      0.5      1        2 
  11 chr11_20038452     AKia    T    C        0      0        2 
  11 chr11_20038452     AOna    T    C        0      0        2 
  11 chr11_20038452     ASom    T    C        0      0        2 
  11 chr11_20038452     HCab    T    C        0      0        2 
  11 chr11_20038452     HPrz    T    C        0      0        2 
  11 chr11_20038452     ZBoe    T    C        0      0        2 
  11 chr11_20038452     ZGre    T    C        0      0        2 
  11 chr11_20038452     ZHar    T    C        0      0        2 
  11 chr11_20038452   Sample    T    C        1      2        2 
  11 chr11_20040880     AAsi    C    T        0      0        2 
  11 chr11_20040880     AKia    C    T        0      0        2 
  11 chr11_20040880     AOna    C    T        0      0        2 
  11 chr11_20040880     ASom    C    T        0      0        2 
  11 chr11_20040880     HCab    C    T        1      2        2 
  11 chr11_20040880     HPrz    C    T        1      2        2 
  11 chr11_20040880     ZBoe    C    T        0      0        2 
  11 chr11_20040880     ZGre    C    T        0      0        2 
  11 chr11_20040880     ZHar    C    T        0      0        2 
  11 chr11_20040880   Sample    C    T        0      0        2 
  11 chr11_20042707     AAsi    T    C        0      0        2 
  11 chr11_20042707     AKia    T    C        0      0        2 
  11 chr11_20042707     AOna    T    C        0      0        2 
  11 chr11_20042707     ASom    T    C        0      0        2 
  11 chr11_20042707     HCab    T    C        0      0        2 
  11 chr11_20042707     HPrz    T    C        0      0        2 
  11 chr11_20042707     ZBoe    T    C        0      0        2 
  11 chr11_20042707     ZGre    T    C        0      0        2 
  11 chr11_20042707     ZHar    T    C        1      2        2 
  11 chr11_20042707   Sample    T    C        0      0        2 
  11 chr11_20050717     AAsi    T    C        0      0        2 
  11 chr11_20050717     AKia    T    C        0      0        2 
  11 chr11_20050717     AOna    T    C        0      0        2 
  11 chr11_20050717     ASom    T    C        0      0        2 
  11 chr11_20050717     HCab    T    C        0      0        2 
  11 chr11_20050717     HPrz    T    C        0      0        2 
  11 chr11_20050717     ZBoe    T    C      0.5      1        2 
  11 chr11_20050717     ZGre    T    C        0      0        2 
  11 chr11_20050717     ZHar    T    C        0      0        2 
  11 chr11_20050717   Sample    T    C        0      0        2 
  11 chr11_20065963     AAsi    G    A        0      0        2 
  11 chr11_20065963     AKia    G    A        0      0        2 
  11 chr11_20065963     AOna    G    A        0      0        2 
  11 chr11_20065963     ASom    G    A        0      0        2 
  11 chr11_20065963     HCab    G    A        1      2        2 
  11 chr11_20065963     HPrz    G    A        1      2        2 
  11 chr11_20065963     ZBoe    G    A        0      0        2 
  11 chr11_20065963     ZGre    G    A        0      0        2 
  11 chr11_20065963     ZHar    G    A        0      0        2 
  11 chr11_20065963   Sample    G    A        0      0        2 
  11 chr11_20080171     AAsi    C    G        0      0        2 
  11 chr11_20080171     AKia    C    G        0      0        2 
  11 chr11_20080171     AOna    C    G        0      0        2 
  11 chr11_20080171     ASom    C    G        0      0        2 
  11 chr11_20080171     HCab    C    G        1      2        2 
  11 chr11_20080171     HPrz    C    G        1      2        2 
  11 chr11_20080171     ZBoe    C    G        0      0        2 
  11 chr11_20080171     ZGre    C    G        0      0        2 
  11 chr11_20080171     ZHar    C    G        0      0        2 
  11 chr11_20080171   Sample    C    G        0      0        2 
  11 chr11_20095563     AAsi    G    C        1      2        2 
  11 chr11_20095563     AKia    G    C        0      0        2 
  11 chr11_20095563     AOna    G    C        0      0        2 
  11 chr11_20095563     ASom    G    C        1      2        2 
  11 chr11_20095563     HCab    G    C        0      0        2 
  11 chr11_20095563     HPrz    G    C        0      0        2 
  11 chr11_20095563     ZBoe    G    C        0      0        2 
  11 chr11_20095563     ZGre    G    C        0      0        2 
  11 chr11_20095563     ZHar    G    C        0      0        2 
  11 chr11_20095563   Sample    G    C        1      2        2 
  11 chr11_20098220     AAsi    G    A        0      0        2 
  11 chr11_20098220     AKia    G    A        0      0        2 
  11 chr11_20098220     AOna    G    A        1      2        2 
  11 chr11_20098220     ASom    G    A        0      0        2 
  11 chr11_20098220     HCab    G    A        0      0        2 
  11 chr11_20098220     HPrz    G    A        0      0        2 
  11 chr11_20098220     ZBoe    G    A        0      0        2 
  11 chr11_20098220     ZGre    G    A        0      0        2 
  11 chr11_20098220     ZHar    G    A        0      0        2 
  11 chr11_20098220   Sample    G    A        0      0        2 
  11 chr11_20108847     AAsi    G    A        0      0        2 
  11 chr11_20108847     AKia    G    A        0      0        2 
  11 chr11_20108847     AOna    G    A        0      0        2 
  11 chr11_20108847     ASom    G    A        0      0        2 
  11 chr11_20108847     HCab    G    A      0.5      1        2 
  11 chr11_20108847     HPrz    G    A      0.5      1        2 
  11 chr11_20108847     ZBoe    G    A        0      0        2 
  11 chr11_20108847     ZGre    G    A        0      0        2 
  11 chr11_20108847     ZHar    G    A        0      0        2 
  11 chr11_20108847   Sample    G    A        0      0        2 
  11 chr11_20109242     AAsi    G    A        1      2        2 
  11 chr11_20109242     AKia    G    A        0      0        2 
  11 chr11_20109242     AOna    G    A        0      0        2 
  11 chr11_20109242     ASom    G    A        1      2        2 
  11 chr11_20109242     HCab    G    A        0      0        2 
  11 chr11_20109242     HPrz    G    A        0      0        2 
  11 chr11_20109242     ZBoe    G    A        0      0        2 
  11 chr11_20109242     ZGre    G    A        0      0        2 
  11 chr11_20109242     ZHar    G    A        0      0        2 
  11 chr11_20109242   Sample    G    A        1      2        2 
  11 chr11_20115438     AAsi    T    C        0      0        2 
  11 chr11_20115438     AKia    T    C        0      0        2 
  11 chr11_20115438     AOna    T    C        1      2        2 
  11 chr11_20115438     ASom    T    C        0      0        2 
  11 chr11_20115438     HCab    T    C        0      0        2 
  11 chr11_20115438     HPrz    T    C        0      0        2 
  11 chr11_20115438     ZBoe    T    C        0      0        2 
  11 chr11_20115438     ZGre    T    C      0.5      1        2 
  11 chr11_20115438     ZHar    T    C        0      0        2 
  11 chr11_20115438   Sample    T    C        0      0        2 
  11 chr11_20130653     AAsi    T    G        0      0        2 
  11 chr11_20130653     AKia    T    G        0      0        2 
  11 chr11_20130653     AOna    T    G        0      0        2 
  11 chr11_20130653     ASom    T    G        0      0        2 
  11 chr11_20130653     HCab    T    G        0      0        2 
  11 chr11_20130653     HPrz    T    G        0      0        2 
  11 chr11_20130653     ZBoe    T    G        1      2        2 
  11 chr11_20130653     ZGre    T    G        0      0        2 
  11 chr11_20130653     ZHar    T    G        0      0        2 
  11 chr11_20130653   Sample    T    G        0      0        2 
  11 chr11_20133729     AAsi    T    C        0      0        2 
  11 chr11_20133729     AKia    T    C        0      0        2 
  11 chr11_20133729     AOna    T    C        0      0        2 
  11 chr11_20133729     ASom    T    C        0      0        2 
  11 chr11_20133729     HCab    T    C        0      0        2 
  11 chr11_20133729     HPrz    T    C        0      0        2 
  11 chr11_20133729     ZBoe    T    C        0      0        2 
  11 chr11_20133729     ZGre    T    C        0      0        2 
  11 chr11_20133729     ZHar    T    C        1      2        2 
  11 chr11_20133729   Sample    T    C        0      0        2 
  11 chr11_20140619     AAsi    A    G        0      0        2 
  11 chr11_20140619     AKia    A    G      0.5      1        2 
  11 chr11_20140619     AOna    A    G        1      2        2 
  11 chr11_20140619     ASom    A    G        0      0        2 
  11 chr11_20140619     HCab    A    G        0      0        2 
  11 chr11_20140619     HPrz    A    G        0      0        2 
  11 chr11_20140619     ZBoe    A    G        0      0        2 
  11 chr11_20140619     ZGre    A    G        0      0        2 
  11 chr11_20140619     ZHar    A    G        0      0        2 
  11 chr11_20140619   Sample    A    G        0      0        2 
  11 chr11_20143207     AAsi    G    A        0      0        2 
  11 chr11_20143207     AKia    G    A        0      0        2 
  11 chr11_20143207     AOna    G    A        1      2        2 
  11 chr11_20143207     ASom    G    A        0      0        2 
  11 chr11_20143207     HCab    G    A        0      0        2 
  11 chr11_20143207     HPrz    G    A        0      0        2 
  11 chr11_20143207     ZBoe    G    A        0      0        2 
  11 chr11_20143207     ZGre    G    A        0      0        2 
  11 chr11_20143207     ZHar    G    A        0      0        2 
  11 chr11_20143207   Sample    G    A        0      0        2 
  11 chr11_20146328     AAsi    G    A      0.5      1        2 
  11 chr11_20146328     AKia    G    A        0      0        2 
  11 chr11_20146328     AOna    G    A        0      0        2 
  11 chr11_20146328     ASom    G    A      0.5      1        2 
  11 chr11_20146328     HCab    G    A        0      0        2 
  11 chr11_20146328     HPrz    G    A        0      0        2 
  11 chr11_20146328     ZBoe    G    A        0      0        2 
  11 chr11_20146328     ZGre    G    A        0      0        2 
  11 chr11_20146328     ZHar    G    A        0      0        2 
  11 chr11_20146328   Sample    G    A        0      0        2 
  11 chr11_20146918     AAsi    G    A        0      0        2 
  11 chr11_20146918     AKia    G    A        0      0        2 
  11 chr11_20146918     AOna    G    A        0      0        2 
  11 chr11_20146918     ASom    G    A        0      0        2 
  11 chr11_20146918     HCab    G    A        1      2        2 
  11 chr11_20146918     HPrz    G    A        1      2        2 
  11 chr11_20146918     ZBoe    G    A        0      0        2 
  11 chr11_20146918     ZGre    G    A        0      0        2 
  11 chr11_20146918     ZHar    G    A        0      0        2 
  11 chr11_20146918   Sample    G    A        0      0        2 
  11 chr11_20151957     AAsi    A    G        0      0        2 
  11 chr11_20151957     AKia    A    G        1      2        2 
  11 chr11_20151957     AOna    A    G        0      0        2 
  11 chr11_20151957     ASom    A    G        0      0        2 
  11 chr11_20151957     HCab    A    G        0      0        2 
  11 chr11_20151957     HPrz    A    G        0      0        2 
  11 chr11_20151957     ZBoe    A    G        0      0        2 
  11 chr11_20151957     ZGre    A    G        0      0        2 
  11 chr11_20151957     ZHar    A    G        0      0        2 
  11 chr11_20151957   Sample    A    G        0      0        2 
  11 chr11_20157420     AAsi    T    C        0      0        2 
  11 chr11_20157420     AKia    T    C        0      0        2 
  11 chr11_20157420     AOna    T    C        1      2        2 
  11 chr11_20157420     ASom    T    C        0      0        2 
  11 chr11_20157420     HCab    T    C        0      0        2 
  11 chr11_20157420     HPrz    T    C        0      0        2 
  11 chr11_20157420     ZBoe    T    C        0      0        2 
  11 chr11_20157420     ZGre    T    C        0      0        2 
  11 chr11_20157420     ZHar    T    C        0      0        2 
  11 chr11_20157420   Sample    T    C        0      0        2 
  11 chr11_20171702     AAsi    G    T        0      0        2 
  11 chr11_20171702     AKia    G    T        0      0        2 
  11 chr11_20171702     AOna    G    T        0      0        2 
  11 chr11_20171702     ASom    G    T        0      0        2 
  11 chr11_20171702     HCab    G    T        0      0        2 
  11 chr11_20171702     HPrz    G    T        0      0        2 
  11 chr11_20171702     ZBoe    G    T      0.5      1        2 
  11 chr11_20171702     ZGre    G    T        0      0        2 
  11 chr11_20171702     ZHar    G    T        0      0        2 
  11 chr11_20171702   Sample    G    T        0      0        2 
  11 chr11_20173391     AAsi    T    G        0      0        2 
  11 chr11_20173391     AKia    T    G        1      2        2 
  11 chr11_20173391     AOna    T    G        1      2        2 
  11 chr11_20173391     ASom    T    G        0      0        2 
  11 chr11_20173391     HCab    T    G        0      0        2 
  11 chr11_20173391     HPrz    T    G        0      0        2 
  11 chr11_20173391     ZBoe    T    G        0      0        2 
  11 chr11_20173391     ZGre    T    G        0      0        2 
  11 chr11_20173391     ZHar    T    G        0      0        2 
  11 chr11_20173391   Sample    T    G        0      0        2 
  11 chr11_20173980     AAsi    G    C        0      0        2 
  11 chr11_20173980     AKia    G    C        0      0        2 
  11 chr11_20173980     AOna    G    C        0      0        2 
  11 chr11_20173980     ASom    G    C        0      0        2 
  11 chr11_20173980     HCab    G    C        1      2        2 
  11 chr11_20173980     HPrz    G    C        1      2        2 
  11 chr11_20173980     ZBoe    G    C        0      0        2 
  11 chr11_20173980     ZGre    G    C        0      0        2 
  11 chr11_20173980     ZHar    G    C        0      0        2 
  11 chr11_20173980   Sample    G    C        0      0        2 
  11 chr11_20174950     AAsi    G    A        0      0        2 
  11 chr11_20174950     AKia    G    A        0      0        2 
  11 chr11_20174950     AOna    G    A        0      0        2 
  11 chr11_20174950     ASom    G    A        0      0        2 
  11 chr11_20174950     HCab    G    A        1      2        2 
  11 chr11_20174950     HPrz    G    A        1      2        2 
  11 chr11_20174950     ZBoe    G    A        0      0        2 
  11 chr11_20174950     ZGre    G    A        0      0        2 
  11 chr11_20174950     ZHar    G    A        0      0        2 
  11 chr11_20174950   Sample    G    A        0      0        2 
  11 chr11_20175417     AAsi    G    A        0      0        2 
  11 chr11_20175417     AKia    G    A        0      0        2 
  11 chr11_20175417     AOna    G    A        0      0        2 
  11 chr11_20175417     ASom    G    A        0      0        2 
  11 chr11_20175417     HCab    G    A      0.5      1        2 
  11 chr11_20175417     HPrz    G    A      0.5      1        2 
  11 chr11_20175417     ZBoe    G    A        0      0        2 
  11 chr11_20175417     ZGre    G    A        0      0        2 
  11 chr11_20175417     ZHar    G    A        0      0        2 
  11 chr11_20175417   Sample    G    A        0      0        2 
  11 chr11_20177216     AAsi    G    T        0      0        2 
  11 chr11_20177216     AKia    G    T        0      0        2 
  11 chr11_20177216     AOna    G    T        0      0        2 
  11 chr11_20177216     ASom    G    T        0      0        2 
  11 chr11_20177216     HCab    G    T        0      0        2 
  11 chr11_20177216     HPrz    G    T        0      0        2 
  11 chr11_20177216     ZBoe    G    T        0      0        2 
  11 chr11_20177216     ZGre    G    T        1      2        2 
  11 chr11_20177216     ZHar    G    T        0      0        2 
  11 chr11_20177216   Sample    G    T        0      0        2 
  11 chr11_20177275     AAsi    G    A        1      2        2 
  11 chr11_20177275     AKia    G    A        0      0        2 
  11 chr11_20177275     AOna    G    A        0      0        2 
  11 chr11_20177275     ASom    G    A        1      2        2 
  11 chr11_20177275     HCab    G    A        0      0        2 
  11 chr11_20177275     HPrz    G    A        0      0        2 
  11 chr11_20177275     ZBoe    G    A        0      0        2 
  11 chr11_20177275     ZGre    G    A        0      0        2 
  11 chr11_20177275     ZHar    G    A        0      0        2 
  11 chr11_20177275   Sample    G    A        1      2        2 
  11 chr11_20178636     AAsi    A    C        0      0        2 
  11 chr11_20178636     AKia    A    C        0      0        2 
  11 chr11_20178636     AOna    A    C        0      0        2 
  11 chr11_20178636     ASom    A    C        0      0        2 
  11 chr11_20178636     HCab    A    C        0      0        2 
  11 chr11_20178636     HPrz    A    C        0      0        2 
  11 chr11_20178636     ZBoe    A    C      0.5      1        2 
  11 chr11_20178636     ZGre    A    C        0      0        2 
  11 chr11_20178636     ZHar    A    C        0      0        2 
  11 chr11_20178636   Sample    A    C        0      0        2 
  11 chr11_20179839     AAsi    C    A        1      2        2 
  11 chr11_20179839     AKia    C    A        0      0        2 
  11 chr11_20179839     AOna    C    A        0      0        2 
  11 chr11_20179839     ASom    C    A        0      0        2 
  11 chr11_20179839     HCab    C    A        0      0        2 
  11 chr11_20179839     HPrz    C    A        0      0        2 
  11 chr11_20179839     ZBoe    C    A        0      0        2 
  11 chr11_20179839     ZGre    C    A        0      0        2 
  11 chr11_20179839     ZHar    C    A        0      0        2 
  11 chr11_20179839   Sample    C    A        1      2        2 
  11 chr11_20191995     AAsi    G    A        0      0        2 
  11 chr11_20191995     AKia    G    A        0      0        2 
  11 chr11_20191995     AOna    G    A        0      0        2 
  11 chr11_20191995     ASom    G    A        0      0        2 
  11 chr11_20191995     HCab    G    A        0      0        2 
  11 chr11_20191995     HPrz    G    A        0      0        2 
  11 chr11_20191995     ZBoe    G    A      0.5      1        2 
  11 chr11_20191995     ZGre    G    A        0      0        2 
  11 chr11_20191995     ZHar    G    A        0      0        2 
  11 chr11_20191995   Sample    G    A        0      0        2 
  11 chr11_20192974     AAsi    C    G        0      0        2 
  11 chr11_20192974     AKia    C    G        0      0        2 
  11 chr11_20192974     AOna    C    G        1      2        2 
  11 chr11_20192974     ASom    C    G        0      0        2 
  11 chr11_20192974     HCab    C    G        0      0        2 
  11 chr11_20192974     HPrz    C    G        0      0        2 
  11 chr11_20192974     ZBoe    C    G        0      0        2 
  11 chr11_20192974     ZGre    C    G        0      0        2 
  11 chr11_20192974     ZHar    C    G        0      0        2 
  11 chr11_20192974   Sample    C    G        0      0        2 
  11 chr11_20194038     AAsi    G    T        0      0        2 
  11 chr11_20194038     AKia    G    T        0      0        2 
  11 chr11_20194038     AOna    G    T        0      0        2 
  11 chr11_20194038     ASom    G    T        0      0        2 
  11 chr11_20194038     HCab    G    T        0      0        2 
  11 chr11_20194038     HPrz    G    T        0      0        2 
  11 chr11_20194038     ZBoe    G    T        1      2        2 
  11 chr11_20194038     ZGre    G    T        0      0        2 
  11 chr11_20194038     ZHar    G    T        0      0        2 
  11 chr11_20194038   Sample    G    T        0      0        2 
  11 chr11_20196964     AAsi    G    A        0      0        2 
  11 chr11_20196964     AKia    G    A        0      0        2 
  11 chr11_20196964     AOna    G    A        0      0        2 
  11 chr11_20196964     ASom    G    A        0      0        2 
  11 chr11_20196964     HCab    G    A        0      0        2 
  11 chr11_20196964     HPrz    G    A        0      0        2 
  11 chr11_20196964     ZBoe    G    A        0      0        2 
  11 chr11_20196964     ZGre    G    A        1      2        2 
  11 chr11_20196964     ZHar    G    A        0      0        2 
  11 chr11_20196964   Sample    G    A        0      0        2 
  11 chr11_20198674     AAsi    G    A        0      0        2 
  11 chr11_20198674     AKia    G    A        0      0        2 
  11 chr11_20198674     AOna    G    A        0      0        2 
  11 chr11_20198674     ASom    G    A        0      0        2 
  11 chr11_20198674     HCab    G    A      0.5      1        2 
  11 chr11_20198674     HPrz    G    A      0.5      1        2 
  11 chr11_20198674     ZBoe    G    A        0      0        2 
  11 chr11_20198674     ZGre    G    A        0      0        2 
  11 chr11_20198674     ZHar    G    A        0      0        2 
  11 chr11_20198674   Sample    G    A        0      0        2 
  11 chr11_20201652     AAsi    G    T        1      2        2 
  11 chr11_20201652     AKia    G    T        0      0        2 
  11 chr11_20201652     AOna    G    T        0      0        2 
  11 chr11_20201652     ASom    G    T        1      2        2 
  11 chr11_20201652     HCab    G    T        0      0        2 
  11 chr11_20201652     HPrz    G    T        0      0        2 
  11 chr11_20201652     ZBoe    G    T        0      0        2 
  11 chr11_20201652     ZGre    G    T        0      0        2 
  11 chr11_20201652     ZHar    G    T        0      0        2 
  11 chr11_20201652   Sample    G    T        1      2        2 
  11 chr11_20204999     AAsi    T    G        0      0        2 
  11 chr11_20204999     AKia    T    G        0      0        2 
  11 chr11_20204999     AOna    T    G        0      0        2 
  11 chr11_20204999     ASom    T    G        0      0        2 
  11 chr11_20204999     HCab    T    G        1      2        2 
  11 chr11_20204999     HPrz    T    G        1      2        2 
  11 chr11_20204999     ZBoe    T    G        0      0        2 
  11 chr11_20204999     ZGre    T    G        0      0        2 
  11 chr11_20204999     ZHar    T    G        0      0        2 
  11 chr11_20204999   Sample    T    G        0      0        2 
  11 chr11_20210963     AAsi    T    C        0      0        2 
  11 chr11_20210963     AKia    T    C        0      0        2 
  11 chr11_20210963     AOna    T    C        1      2        2 
  11 chr11_20210963     ASom    T    C        0      0        2 
  11 chr11_20210963     HCab    T    C        0      0        2 
  11 chr11_20210963     HPrz    T    C        0      0        2 
  11 chr11_20210963     ZBoe    T    C        0      0        2 
  11 chr11_20210963     ZGre    T    C        0      0        2 
  11 chr11_20210963     ZHar    T    C        0      0        2 
  11 chr11_20210963   Sample    T    C        0      0        2 
  11 chr11_20217292     AAsi    A    C        0      0        2 
  11 chr11_20217292     AKia    A    C        0      0        2 
  11 chr11_20217292     AOna    A    C        0      0        2 
  11 chr11_20217292     ASom    A    C        1      2        2 
  11 chr11_20217292     HCab    A    C        0      0        2 
  11 chr11_20217292     HPrz    A    C        0      0        2 
  11 chr11_20217292     ZBoe    A    C        0      0        2 
  11 chr11_20217292     ZGre    A    C        0      0        2 
  11 chr11_20217292     ZHar    A    C        0      0        2 
  11 chr11_20217292   Sample    A    C        0      0        2 
  11 chr11_20220198     AAsi    A    G        0      0        2 
  11 chr11_20220198     AKia    A    G        0      0        2 
  11 chr11_20220198     AOna    A    G        0      0        2 
  11 chr11_20220198     ASom    A    G        0      0        2 
  11 chr11_20220198     HCab    A    G        1      2        2 
  11 chr11_20220198     HPrz    A    G        1      2        2 
  11 chr11_20220198     ZBoe    A    G        0      0        2 
  11 chr11_20220198     ZGre    A    G        0      0        2 
  11 chr11_20220198     ZHar    A    G        0      0        2 
  11 chr11_20220198   Sample    A    G        0      0        2 
  11 chr11_20221404     AAsi    T    C        0      0        2 
  11 chr11_20221404     AKia    T    C        0      0        2 
  11 chr11_20221404     AOna    T    C        0      0        2 
  11 chr11_20221404     ASom    T    C        0      0        2 
  11 chr11_20221404     HCab    T    C        0      0        2 
  11 chr11_20221404     HPrz    T    C        0      0        2 
  11 chr11_20221404     ZBoe    T    C        0      0        2 
  11 chr11_20221404     ZGre    T    C        1      2        2 
  11 chr11_20221404     ZHar    T    C        0      0        2 
  11 chr11_20221404   Sample    T    C        0      0        2 
  11 chr11_20221507     AAsi    T    A        0      0        2 
  11 chr11_20221507     AKia    T    A        0      0        2 
  11 chr11_20221507     AOna    T    A        0      0        2 
  11 chr11_20221507     ASom    T    A        0      0        2 
  11 chr11_20221507     HCab    T    A        0      0        2 
  11 chr11_20221507     HPrz    T    A        0      0        2 
  11 chr11_20221507     ZBoe    T    A        1      2        2 
  11 chr11_20221507     ZGre    T    A        0      0        2 
  11 chr11_20221507     ZHar    T    A        0      0        2 
  11 chr11_20221507   Sample    T    A        0      0        2 
  11 chr11_20223139     AAsi    G    A        0      0        2 
  11 chr11_20223139     AKia    G    A        0      0        2 
  11 chr11_20223139     AOna    G    A        0      0        2 
  11 chr11_20223139     ASom    G    A        0      0        2 
  11 chr11_20223139     HCab    G    A        1      2        2 
  11 chr11_20223139     HPrz    G    A        1      2        2 
  11 chr11_20223139     ZBoe    G    A        0      0        2 
  11 chr11_20223139     ZGre    G    A        0      0        2 
  11 chr11_20223139     ZHar    G    A        0      0        2 
  11 chr11_20223139   Sample    G    A        0      0        2 
  11 chr11_20227920     AAsi    A    G        0      0        2 
  11 chr11_20227920     AKia    A    G        0      0        2 
  11 chr11_20227920     AOna    A    G        0      0        2 
  11 chr11_20227920     ASom    A    G        0      0        2 
  11 chr11_20227920     HCab    A    G        0      0        2 
  11 chr11_20227920     HPrz    A    G        0      0        2 
  11 chr11_20227920     ZBoe    A    G        0      0        2 
  11 chr11_20227920     ZGre    A    G        1      2        2 
  11 chr11_20227920     ZHar    A    G        0      0        2 
  11 chr11_20227920   Sample    A    G        0      0        2 
  11 chr11_20227965     AAsi    T    C        0      0        2 
  11 chr11_20227965     AKia    T    C        0      0        2 
  11 chr11_20227965     AOna    T    C        0      0        2 
  11 chr11_20227965     ASom    T    C        0      0        2 
  11 chr11_20227965     HCab    T    C        0      0        2 
  11 chr11_20227965     HPrz    T    C        1      2        2 
  11 chr11_20227965     ZBoe    T    C        0      0        2 
  11 chr11_20227965     ZGre    T    C        0      0        2 
  11 chr11_20227965     ZHar    T    C        0      0        2 
  11 chr11_20227965   Sample    T    C        0      0        2 
  11 chr11_20238092     AAsi    C    A        0      0        2 
  11 chr11_20238092     AKia    C    A        0      0        2 
  11 chr11_20238092     AOna    C    A        0      0        2 
  11 chr11_20238092     ASom    C    A        0      0        2 
  11 chr11_20238092     HCab    C    A        1      2        2 
  11 chr11_20238092     HPrz    C    A        1      2        2 
  11 chr11_20238092     ZBoe    C    A        0      0        2 
  11 chr11_20238092     ZGre    C    A        0      0        2 
  11 chr11_20238092     ZHar    C    A        0      0        2 
  11 chr11_20238092   Sample    C    A        0      0        2 
  11 chr11_20242174     AAsi    G    A        0      0        2 
  11 chr11_20242174     AKia    G    A        0      0        2 
  11 chr11_20242174     AOna    G    A        0      0        2 
  11 chr11_20242174     ASom    G    A        0      0        2 
  11 chr11_20242174     HCab    G    A      0.5      1        2 
  11 chr11_20242174     HPrz    G    A        0      0        2 
  11 chr11_20242174     ZBoe    G    A        0      0        2 
  11 chr11_20242174     ZGre    G    A        0      0        2 
  11 chr11_20242174     ZHar    G    A        0      0        2 
  11 chr11_20242174   Sample    G    A        0      0        2 
  11 chr11_20259857     AAsi    G    T        0      0        2 
  11 chr11_20259857     AKia    G    T        0      0        2 
  11 chr11_20259857     AOna    G    T        0      0        2 
  11 chr11_20259857     ASom    G    T        0      0        2 
  11 chr11_20259857     HCab    G    T        0      0        2 
  11 chr11_20259857     HPrz    G    T        0      0        2 
  11 chr11_20259857     ZBoe    G    T        0      0        2 
  11 chr11_20259857     ZGre    G    T      0.5      1        2 
  11 chr11_20259857     ZHar    G    T        0      0        2 
  11 chr11_20259857   Sample    G    T        0      0        2 
  11 chr11_20260394     AAsi    C    T        0      0        2 
  11 chr11_20260394     AKia    C    T        1      2        2 
  11 chr11_20260394     AOna    C    T        1      2        2 
  11 chr11_20260394     ASom    C    T        0      0        2 
  11 chr11_20260394     HCab    C    T        0      0        2 
  11 chr11_20260394     HPrz    C    T        0      0        2 
  11 chr11_20260394     ZBoe    C    T        0      0        2 
  11 chr11_20260394     ZGre    C    T        0      0        2 
  11 chr11_20260394     ZHar    C    T        0      0        2 
  11 chr11_20260394   Sample    C    T        0      0        2 
  11 chr11_20261889     AAsi    G    A        0      0        2 
  11 chr11_20261889     AKia    G    A        0      0        2 
  11 chr11_20261889     AOna    G    A        0      0        2 
  11 chr11_20261889     ASom    G    A        0      0        2 
  11 chr11_20261889     HCab    G    A        0      0        2 
  11 chr11_20261889     HPrz    G    A        0      0        2 
  11 chr11_20261889     ZBoe    G    A      0.5      1        2 
  11 chr11_20261889     ZGre    G    A        0      0        2 
  11 chr11_20261889     ZHar    G    A        0      0        2 
  11 chr11_20261889   Sample    G    A        0      0        2 
  11 chr11_20264492     AAsi    A    T        0      0        2 
  11 chr11_20264492     AKia    A    T        0      0        2 
  11 chr11_20264492     AOna    A    T        0      0        2 
  11 chr11_20264492     ASom    A    T        0      0        2 
  11 chr11_20264492     HCab    A    T        0      0        2 
  11 chr11_20264492     HPrz    A    T        0      0        2 
  11 chr11_20264492     ZBoe    A    T        0      0        2 
  11 chr11_20264492     ZGre    A    T      0.5      1        2 
  11 chr11_20264492     ZHar    A    T        0      0        2 
  11 chr11_20264492   Sample    A    T        0      0        2 
  11 chr11_20266371     AAsi    C    G        0      0        2 
  11 chr11_20266371     AKia    C    G        0      0        2 
  11 chr11_20266371     AOna    C    G        0      0        2 
  11 chr11_20266371     ASom    C    G        0      0        2 
  11 chr11_20266371     HCab    C    G        1      2        2 
  11 chr11_20266371     HPrz    C    G        1      2        2 
  11 chr11_20266371     ZBoe    C    G        0      0        2 
  11 chr11_20266371     ZGre    C    G        0      0        2 
  11 chr11_20266371     ZHar    C    G        0      0        2 
  11 chr11_20266371   Sample    C    G        0      0        2 
  11 chr11_20266780     AAsi    G    T        0      0        2 
  11 chr11_20266780     AKia    G    T        1      2        2 
  11 chr11_20266780     AOna    G    T        1      2        2 
  11 chr11_20266780     ASom    G    T        0      0        2 
  11 chr11_20266780     HCab    G    T        0      0        2 
  11 chr11_20266780     HPrz    G    T        0      0        2 
  11 chr11_20266780     ZBoe    G    T        0      0        2 
  11 chr11_20266780     ZGre    G    T        0      0        2 
  11 chr11_20266780     ZHar    G    T        0      0        2 
  11 chr11_20266780   Sample    G    T        0      0        2 
  11 chr11_20276058     AAsi    T    C        0      0        2 
  11 chr11_20276058     AKia    T    C        1      2        2 
  11 chr11_20276058     AOna    T    C        1      2        2 
  11 chr11_20276058     ASom    T    C        0      0        2 
  11 chr11_20276058     HCab    T    C        0      0        2 
  11 chr11_20276058     HPrz    T    C        0      0        2 
  11 chr11_20276058     ZBoe    T    C        0      0        2 
  11 chr11_20276058     ZGre    T    C        0      0        2 
  11 chr11_20276058     ZHar    T    C        0      0        2 
  11 chr11_20276058   Sample    T    C        0      0        2 
  11 chr11_20278554     AAsi    A    G        0      0        2 
  11 chr11_20278554     AKia    A    G        1      2        2 
  11 chr11_20278554     AOna    A    G        1      2        2 
  11 chr11_20278554     ASom    A    G        0      0        2 
  11 chr11_20278554     HCab    A    G        0      0        2 
  11 chr11_20278554     HPrz    A    G        0      0        2 
  11 chr11_20278554     ZBoe    A    G        0      0        2 
  11 chr11_20278554     ZGre    A    G        0      0        2 
  11 chr11_20278554     ZHar    A    G        0      0        2 
  11 chr11_20278554   Sample    A    G        0      0        2 
  11 chr11_20280533     AAsi    A    G        0      0        2 
  11 chr11_20280533     AKia    A    G        0      0        2 
  11 chr11_20280533     AOna    A    G        0      0        2 
  11 chr11_20280533     ASom    A    G        0      0        2 
  11 chr11_20280533     HCab    A    G        0      0        2 
  11 chr11_20280533     HPrz    A    G        0      0        2 
  11 chr11_20280533     ZBoe    A    G        0      0        2 
  11 chr11_20280533     ZGre    A    G        0      0        2 
  11 chr11_20280533     ZHar    A    G        1      2        2 
  11 chr11_20280533   Sample    A    G        0      0        2 
  11 chr11_20285019     AAsi    G    A        0      0        2 
  11 chr11_20285019     AKia    G    A        1      2        2 
  11 chr11_20285019     AOna    G    A        1      2        2 
  11 chr11_20285019     ASom    G    A        0      0        2 
  11 chr11_20285019     HCab    G    A        0      0        2 
  11 chr11_20285019     HPrz    G    A        0      0        2 
  11 chr11_20285019     ZBoe    G    A        0      0        2 
  11 chr11_20285019     ZGre    G    A        0      0        2 
  11 chr11_20285019     ZHar    G    A        0      0        2 
  11 chr11_20285019   Sample    G    A        0      0        2 
  11 chr11_20285722     AAsi    T    C        0      0        2 
  11 chr11_20285722     AKia    T    C        0      0        2 
  11 chr11_20285722     AOna    T    C        0      0        2 
  11 chr11_20285722     ASom    T    C        0      0        2 
  11 chr11_20285722     HCab    T    C        1      2        2 
  11 chr11_20285722     HPrz    T    C        1      2        2 
  11 chr11_20285722     ZBoe    T    C        0      0        2 
  11 chr11_20285722     ZGre    T    C        0      0        2 
  11 chr11_20285722     ZHar    T    C        0      0        2 
  11 chr11_20285722   Sample    T    C        0      0        2 
  11 chr11_20294211     AAsi    A    G        0      0        2 
  11 chr11_20294211     AKia    A    G        0      0        2 
  11 chr11_20294211     AOna    A    G        0      0        2 
  11 chr11_20294211     ASom    A    G        0      0        2 
  11 chr11_20294211     HCab    A    G        1      2        2 
  11 chr11_20294211     HPrz    A    G        1      2        2 
  11 chr11_20294211     ZBoe    A    G        0      0        2 
  11 chr11_20294211     ZGre    A    G        0      0        2 
  11 chr11_20294211     ZHar    A    G        0      0        2 
  11 chr11_20294211   Sample    A    G        0      0        2 
  11 chr11_20308311     AAsi    A    G        0      0        2 
  11 chr11_20308311     AKia    A    G        0      0        2 
  11 chr11_20308311     AOna    A    G        1      2        2 
  11 chr11_20308311     ASom    A    G        0      0        2 
  11 chr11_20308311     HCab    A    G        0      0        2 
  11 chr11_20308311     HPrz    A    G        0      0        2 
  11 chr11_20308311     ZBoe    A    G        0      0        2 
  11 chr11_20308311     ZGre    A    G        0      0        2 
  11 chr11_20308311     ZHar    A    G        0      0        2 
  11 chr11_20308311   Sample    A    G        0      0        2 
  11 chr11_20311338     AAsi    A    G        0      0        2 
  11 chr11_20311338     AKia    A    G        0      0        2 
  11 chr11_20311338     AOna    A    G        0      0        2 
  11 chr11_20311338     ASom    A    G        0      0        2 
  11 chr11_20311338     HCab    A    G        0      0        2 
  11 chr11_20311338     HPrz    A    G        0      0        2 
  11 chr11_20311338     ZBoe    A    G        0      0        2 
  11 chr11_20311338     ZGre    A    G        0      0        2 
  11 chr11_20311338     ZHar    A    G        1      2        2 
  11 chr11_20311338   Sample    A    G        0      0        2 
  11 chr11_20317874     AAsi    T    G        1      2        2 
  11 chr11_20317874     AKia    T    G        0      0        2 
  11 chr11_20317874     AOna    T    G        0      0        2 
  11 chr11_20317874     ASom    T    G        1      2        2 
  11 chr11_20317874     HCab    T    G        0      0        2 
  11 chr11_20317874     HPrz    T    G        0      0        2 
  11 chr11_20317874     ZBoe    T    G        0      0        2 
  11 chr11_20317874     ZGre    T    G        0      0        2 
  11 chr11_20317874     ZHar    T    G        0      0        2 
  11 chr11_20317874   Sample    T    G        1      2        2 
  11 chr11_20323760     AAsi    T    C        0      0        2 
  11 chr11_20323760     AKia    T    C        0      0        2 
  11 chr11_20323760     AOna    T    C        0      0        2 
  11 chr11_20323760     ASom    T    C        0      0        2 
  11 chr11_20323760     HCab    T    C        0      0        2 
  11 chr11_20323760     HPrz    T    C        0      0        2 
  11 chr11_20323760     ZBoe    T    C        0      0        2 
  11 chr11_20323760     ZGre    T    C        0      0        2 
  11 chr11_20323760     ZHar    T    C        1      2        2 
  11 chr11_20323760   Sample    T    C        0      0        2 
  11 chr11_20325659     AAsi    C    T        0      0        2 
  11 chr11_20325659     AKia    C    T        0      0        2 
  11 chr11_20325659     AOna    C    T        0      0        2 
  11 chr11_20325659     ASom    C    T        0      0        2 
  11 chr11_20325659     HCab    C    T        1      2        2 
  11 chr11_20325659     HPrz    C    T        1      2        2 
  11 chr11_20325659     ZBoe    C    T        0      0        2 
  11 chr11_20325659     ZGre    C    T        0      0        2 
  11 chr11_20325659     ZHar    C    T        0      0        2 
  11 chr11_20325659   Sample    C    T        0      0        2 
  11 chr11_20331066     AAsi    G    A        0      0        2 
  11 chr11_20331066     AKia    G    A        0      0        2 
  11 chr11_20331066     AOna    G    A        0      0        2 
  11 chr11_20331066     ASom    G    A        0      0        2 
  11 chr11_20331066     HCab    G    A        0      0        2 
  11 chr11_20331066     HPrz    G    A        0      0        2 
  11 chr11_20331066     ZBoe    G    A        0      0        2 
  11 chr11_20331066     ZGre    G    A        0      0        2 
  11 chr11_20331066     ZHar    G    A        1      2        2 
  11 chr11_20331066   Sample    G    A        0      0        2 
  11 chr11_20332960     AAsi    T    C        0      0        2 
  11 chr11_20332960     AKia    T    C        0      0        2 
  11 chr11_20332960     AOna    T    C        0      0        2 
  11 chr11_20332960     ASom    T    C        0      0        2 
  11 chr11_20332960     HCab    T    C        1      2        2 
  11 chr11_20332960     HPrz    T    C        1      2        2 
  11 chr11_20332960     ZBoe    T    C        0      0        2 
  11 chr11_20332960     ZGre    T    C        0      0        2 
  11 chr11_20332960     ZHar    T    C        0      0        2 
  11 chr11_20332960   Sample    T    C        0      0        2 
  11 chr11_20335791     AAsi    A    G        0      0        2 
  11 chr11_20335791     AKia    A    G        0      0        2 
  11 chr11_20335791     AOna    A    G        0      0        2 
  11 chr11_20335791     ASom    A    G        0      0        2 
  11 chr11_20335791     HCab    A    G        1      2        2 
  11 chr11_20335791     HPrz    A    G        1      2        2 
  11 chr11_20335791     ZBoe    A    G        0      0        2 
  11 chr11_20335791     ZGre    A    G        0      0        2 
  11 chr11_20335791     ZHar    A    G        0      0        2 
  11 chr11_20335791   Sample    A    G        0      0        2 
  11 chr11_20337285     AAsi    A    G        0      0        2 
  11 chr11_20337285     AKia    A    G        0      0        2 
  11 chr11_20337285     AOna    A    G        1      2        2 
  11 chr11_20337285     ASom    A    G        0      0        2 
  11 chr11_20337285     HCab    A    G        0      0        2 
  11 chr11_20337285     HPrz    A    G        0      0        2 
  11 chr11_20337285     ZBoe    A    G        0      0        2 
  11 chr11_20337285     ZGre    A    G        0      0        2 
  11 chr11_20337285     ZHar    A    G        0      0        2 
  11 chr11_20337285   Sample    A    G        0      0        2 
  11 chr11_20337405     AAsi    A    G      0.5      1        2 
  11 chr11_20337405     AKia    A    G        0      0        2 
  11 chr11_20337405     AOna    A    G        0      0        2 
  11 chr11_20337405     ASom    A    G        0      0        2 
  11 chr11_20337405     HCab    A    G        0      0        2 
  11 chr11_20337405     HPrz    A    G        0      0        2 
  11 chr11_20337405     ZBoe    A    G        0      0        2 
  11 chr11_20337405     ZGre    A    G        0      0        2 
  11 chr11_20337405     ZHar    A    G        0      0        2 
  11 chr11_20337405   Sample    A    G        0      0        2 
  11 chr11_20339650     AAsi    G    T        0      0        2 
  11 chr11_20339650     AKia    G    T        1      2        2 
  11 chr11_20339650     AOna    G    T        0      0        2 
  11 chr11_20339650     ASom    G    T        0      0        2 
  11 chr11_20339650     HCab    G    T        0      0        2 
  11 chr11_20339650     HPrz    G    T        0      0        2 
  11 chr11_20339650     ZBoe    G    T        0      0        2 
  11 chr11_20339650     ZGre    G    T        0      0        2 
  11 chr11_20339650     ZHar    G    T        0      0        2 
  11 chr11_20339650   Sample    G    T        0      0        2 
  11 chr11_20341260     AAsi    C    T        0      0        2 
  11 chr11_20341260     AKia    C    T        0      0        2 
  11 chr11_20341260     AOna    C    T        0      0        2 
  11 chr11_20341260     ASom    C    T        0      0        2 
  11 chr11_20341260     HCab    C    T        0      0        2 
  11 chr11_20341260     HPrz    C    T        0      0        2 
  11 chr11_20341260     ZBoe    C    T        0      0        2 
  11 chr11_20341260     ZGre    C    T        1      2        2 
  11 chr11_20341260     ZHar    C    T        0      0        2 
  11 chr11_20341260   Sample    C    T        0      0        2 
  11 chr11_20344796     AAsi    C    G        0      0        2 
  11 chr11_20344796     AKia    C    G        0      0        2 
  11 chr11_20344796     AOna    C    G        0      0        2 
  11 chr11_20344796     ASom    C    G        0      0        2 
  11 chr11_20344796     HCab    C    G        1      2        2 
  11 chr11_20344796     HPrz    C    G        1      2        2 
  11 chr11_20344796     ZBoe    C    G        0      0        2 
  11 chr11_20344796     ZGre    C    G        0      0        2 
  11 chr11_20344796     ZHar    C    G        0      0        2 
  11 chr11_20344796   Sample    C    G        0      0        2 
  11 chr11_20344821     AAsi    G    A        0      0        2 
  11 chr11_20344821     AKia    G    A        0      0        2 
  11 chr11_20344821     AOna    G    A        1      2        2 
  11 chr11_20344821     ASom    G    A        0      0        2 
  11 chr11_20344821     HCab    G    A        0      0        2 
  11 chr11_20344821     HPrz    G    A        0      0        2 
  11 chr11_20344821     ZBoe    G    A        0      0        2 
  11 chr11_20344821     ZGre    G    A        0      0        2 
  11 chr11_20344821     ZHar    G    A        0      0        2 
  11 chr11_20344821   Sample    G    A        0      0        2 
  11 chr11_20351680     AAsi    T    G        1      2        2 
  11 chr11_20351680     AKia    T    G        0      0        2 
  11 chr11_20351680     AOna    T    G        0      0        2 
  11 chr11_20351680     ASom    T    G        1      2        2 
  11 chr11_20351680     HCab    T    G        0      0        2 
  11 chr11_20351680     HPrz    T    G        0      0        2 
  11 chr11_20351680     ZBoe    T    G        0      0        2 
  11 chr11_20351680     ZGre    T    G        0      0        2 
  11 chr11_20351680     ZHar    T    G        0      0        2 
  11 chr11_20351680   Sample    T    G        1      2        2 
  11 chr11_20353479     AAsi    A    T        0      0        2 
  11 chr11_20353479     AKia    A    T        0      0        2 
  11 chr11_20353479     AOna    A    T        1      2        2 
  11 chr11_20353479     ASom    A    T        0      0        2 
  11 chr11_20353479     HCab    A    T        0      0        2 
  11 chr11_20353479     HPrz    A    T        0      0        2 
  11 chr11_20353479     ZBoe    A    T        0      0        2 
  11 chr11_20353479     ZGre    A    T        0      0        2 
  11 chr11_20353479     ZHar    A    T        0      0        2 
  11 chr11_20353479   Sample    A    T        0      0        2 
  11 chr11_20360362     AAsi    A    G        0      0        2 
  11 chr11_20360362     AKia    A    G        0      0        2 
  11 chr11_20360362     AOna    A    G        0      0        2 
  11 chr11_20360362     ASom    A    G        0      0        2 
  11 chr11_20360362     HCab    A    G        0      0        2 
  11 chr11_20360362     HPrz    A    G        0      0        2 
  11 chr11_20360362     ZBoe    A    G        0      0        2 
  11 chr11_20360362     ZGre    A    G        0      0        2 
  11 chr11_20360362     ZHar    A    G        1      2        2 
  11 chr11_20360362   Sample    A    G        0      0        2 
  11 chr11_20362334     AAsi    A    G        0      0        2 
  11 chr11_20362334     AKia    A    G        0      0        2 
  11 chr11_20362334     AOna    A    G        0      0        2 
  11 chr11_20362334     ASom    A    G        0      0        2 
  11 chr11_20362334     HCab    A    G        0      0        2 
  11 chr11_20362334     HPrz    A    G        0      0        2 
  11 chr11_20362334     ZBoe    A    G      0.5      1        2 
  11 chr11_20362334     ZGre    A    G        0      0        2 
  11 chr11_20362334     ZHar    A    G        0      0        2 
  11 chr11_20362334   Sample    A    G        0      0        2 
  11 chr11_20366818     AAsi    A    G        0      0        2 
  11 chr11_20366818     AKia    A    G        1      2        2 
  11 chr11_20366818     AOna    A    G        1      2        2 
  11 chr11_20366818     ASom    A    G        0      0        2 
  11 chr11_20366818     HCab    A    G        0      0        2 
  11 chr11_20366818     HPrz    A    G        0      0        2 
  11 chr11_20366818     ZBoe    A    G        0      0        2 
  11 chr11_20366818     ZGre    A    G        0      0        2 
  11 chr11_20366818     ZHar    A    G        0      0        2 
  11 chr11_20366818   Sample    A    G        0      0        2 
  11 chr11_20376962     AAsi    C    T        0      0        2 
  11 chr11_20376962     AKia    C    T        0      0        2 
  11 chr11_20376962     AOna    C    T        0      0        2 
  11 chr11_20376962     ASom    C    T        0      0        2 
  11 chr11_20376962     HCab    C    T        1      2        2 
  11 chr11_20376962     HPrz    C    T        1      2        2 
  11 chr11_20376962     ZBoe    C    T        0      0        2 
  11 chr11_20376962     ZGre    C    T        0      0        2 
  11 chr11_20376962     ZHar    C    T        0      0        2 
  11 chr11_20376962   Sample    C    T        0      0        2 
  11 chr11_20384762     AAsi    C    T        0      0        2 
  11 chr11_20384762     AKia    C    T        0      0        2 
  11 chr11_20384762     AOna    C    T        0      0        2 
  11 chr11_20384762     ASom    C    T        0      0        2 
  11 chr11_20384762     HCab    C    T        1      2        2 
  11 chr11_20384762     HPrz    C    T        1      2        2 
  11 chr11_20384762     ZBoe    C    T        0      0        2 
  11 chr11_20384762     ZGre    C    T        0      0        2 
  11 chr11_20384762     ZHar    C    T        0      0        2 
  11 chr11_20384762   Sample    C    T        0      0        2 
  11 chr11_20387685     AAsi    T    C        0      0        2 
  11 chr11_20387685     AKia    T    C        0      0        2 
  11 chr11_20387685     AOna    T    C        1      2        2 
  11 chr11_20387685     ASom    T    C        0      0        2 
  11 chr11_20387685     HCab    T    C        0      0        2 
  11 chr11_20387685     HPrz    T    C        0      0        2 
  11 chr11_20387685     ZBoe    T    C        0      0        2 
  11 chr11_20387685     ZGre    T    C        0      0        2 
  11 chr11_20387685     ZHar    T    C        0      0        2 
  11 chr11_20387685   Sample    T    C        0      0        2 
  11 chr11_20390499     AAsi    G    A        0      0        2 
  11 chr11_20390499     AKia    G    A        0      0        2 
  11 chr11_20390499     AOna    G    A        0      0        2 
  11 chr11_20390499     ASom    G    A        0      0        2 
  11 chr11_20390499     HCab    G    A        1      2        2 
  11 chr11_20390499     HPrz    G    A        1      2        2 
  11 chr11_20390499     ZBoe    G    A        0      0        2 
  11 chr11_20390499     ZGre    G    A        0      0        2 
  11 chr11_20390499     ZHar    G    A        0      0        2 
  11 chr11_20390499   Sample    G    A        0      0        2 
  11 chr11_20392640     AAsi    C    T        0      0        2 
  11 chr11_20392640     AKia    C    T        0      0        2 
  11 chr11_20392640     AOna    C    T        0      0        2 
  11 chr11_20392640     ASom    C    T        0      0        2 
  11 chr11_20392640     HCab    C    T        0      0        2 
  11 chr11_20392640     HPrz    C    T        0      0        2 
  11 chr11_20392640     ZBoe    C    T      0.5      1        2 
  11 chr11_20392640     ZGre    C    T        0      0        2 
  11 chr11_20392640     ZHar    C    T        0      0        2 
  11 chr11_20392640   Sample    C    T        0      0        2 
  11 chr11_20397796     AAsi    C    A        0      0        2 
  11 chr11_20397796     AKia    C    A        0      0        2 
  11 chr11_20397796     AOna    C    A        0      0        2 
  11 chr11_20397796     ASom    C    A        0      0        2 
  11 chr11_20397796     HCab    C    A        0      0        2 
  11 chr11_20397796     HPrz    C    A        0      0        2 
  11 chr11_20397796     ZBoe    C    A        0      0        2 
  11 chr11_20397796     ZGre    C    A        0      0        2 
  11 chr11_20397796     ZHar    C    A      0.5      1        2 
  11 chr11_20397796   Sample    C    A        0      0        2 
  11 chr11_20400131     AAsi    T    A        0      0        2 
  11 chr11_20400131     AKia    T    A      0.5      1        2 
  11 chr11_20400131     AOna    T    A        0      0        2 
  11 chr11_20400131     ASom    T    A        0      0        2 
  11 chr11_20400131     HCab    T    A        0      0        2 
  11 chr11_20400131     HPrz    T    A        0      0        2 
  11 chr11_20400131     ZBoe    T    A        0      0        2 
  11 chr11_20400131     ZGre    T    A        0      0        2 
  11 chr11_20400131     ZHar    T    A        0      0        2 
  11 chr11_20400131   Sample    T    A        0      0        2 
  11 chr11_20402198     AAsi    G    A        0      0        2 
  11 chr11_20402198     AKia    G    A        0      0        2 
  11 chr11_20402198     AOna    G    A        0      0        2 
  11 chr11_20402198     ASom    G    A        0      0        2 
  11 chr11_20402198     HCab    G    A        0      0        2 
  11 chr11_20402198     HPrz    G    A        0      0        2 
  11 chr11_20402198     ZBoe    G    A        0      0        2 
  11 chr11_20402198     ZGre    G    A        0      0        2 
  11 chr11_20402198     ZHar    G    A        1      2        2 
  11 chr11_20402198   Sample    G    A        0      0        2 
  11 chr11_20404911     AAsi    A    T        0      0        2 
  11 chr11_20404911     AKia    A    T        0      0        2 
  11 chr11_20404911     AOna    A    T        1      2        2 
  11 chr11_20404911     ASom    A    T        0      0        2 
  11 chr11_20404911     HCab    A    T        0      0        2 
  11 chr11_20404911     HPrz    A    T        0      0        2 
  11 chr11_20404911     ZBoe    A    T        0      0        2 
  11 chr11_20404911     ZGre    A    T        0      0        2 
  11 chr11_20404911     ZHar    A    T        0      0        2 
  11 chr11_20404911   Sample    A    T        0      0        2 
  11 chr11_20405123     AAsi    G    A        0      0        2 
  11 chr11_20405123     AKia    G    A        0      0        2 
  11 chr11_20405123     AOna    G    A        0      0        2 
  11 chr11_20405123     ASom    G    A        0      0        2 
  11 chr11_20405123     HCab    G    A        0      0        2 
  11 chr11_20405123     HPrz    G    A        1      2        2 
  11 chr11_20405123     ZBoe    G    A        0      0        2 
  11 chr11_20405123     ZGre    G    A        0      0        2 
  11 chr11_20405123     ZHar    G    A        0      0        2 
  11 chr11_20405123   Sample    G    A        0      0        2 
  11 chr11_20406949     AAsi    G    A        0      0        2 
  11 chr11_20406949     AKia    G    A        0      0        2 
  11 chr11_20406949     AOna    G    A        0      0        2 
  11 chr11_20406949     ASom    G    A        0      0        2 
  11 chr11_20406949     HCab    G    A        0      0        2 
  11 chr11_20406949     HPrz    G    A        0      0        2 
  11 chr11_20406949     ZBoe    G    A        0      0        2 
  11 chr11_20406949     ZGre    G    A        0      0        2 
  11 chr11_20406949     ZHar    G    A        1      2        2 
  11 chr11_20406949   Sample    G    A        0      0        2 
  11 chr11_20410994     AAsi    A    G        0      0        2 
  11 chr11_20410994     AKia    A    G        0      0        2 
  11 chr11_20410994     AOna    A    G        0      0        2 
  11 chr11_20410994     ASom    A    G        0      0        2 
  11 chr11_20410994     HCab    A    G        0      0        2 
  11 chr11_20410994     HPrz    A    G        0      0        2 
  11 chr11_20410994     ZBoe    A    G        0      0        2 
  11 chr11_20410994     ZGre    A    G        0      0        2 
  11 chr11_20410994     ZHar    A    G        1      2        2 
  11 chr11_20410994   Sample    A    G        0      0        2 
  11 chr11_20415785     AAsi    A    T        0      0        2 
  11 chr11_20415785     AKia    A    T        0      0        2 
  11 chr11_20415785     AOna    A    T        0      0        2 
  11 chr11_20415785     ASom    A    T        0      0        2 
  11 chr11_20415785     HCab    A    T        0      0        2 
  11 chr11_20415785     HPrz    A    T        1      2        2 
  11 chr11_20415785     ZBoe    A    T        0      0        2 
  11 chr11_20415785     ZGre    A    T        0      0        2 
  11 chr11_20415785     ZHar    A    T        0      0        2 
  11 chr11_20415785   Sample    A    T        0      0        2 
  11 chr11_20418528     AAsi    T    C        0      0        2 
  11 chr11_20418528     AKia    T    C        0      0        2 
  11 chr11_20418528     AOna    T    C        0      0        2 
  11 chr11_20418528     ASom    T    C        0      0        2 
  11 chr11_20418528     HCab    T    C        0      0        2 
  11 chr11_20418528     HPrz    T    C        0      0        2 
  11 chr11_20418528     ZBoe    T    C      0.5      1        2 
  11 chr11_20418528     ZGre    T    C        0      0        2 
  11 chr11_20418528     ZHar    T    C        0      0        2 
  11 chr11_20418528   Sample    T    C        0      0        2 
  11 chr11_20423683     AAsi    C    G        0      0        2 
  11 chr11_20423683     AKia    C    G        1      2        2 
  11 chr11_20423683     AOna    C    G        0      0        2 
  11 chr11_20423683     ASom    C    G        0      0        2 
  11 chr11_20423683     HCab    C    G        0      0        2 
  11 chr11_20423683     HPrz    C    G        0      0        2 
  11 chr11_20423683     ZBoe    C    G        0      0        2 
  11 chr11_20423683     ZGre    C    G        0      0        2 
  11 chr11_20423683     ZHar    C    G        0      0        2 
  11 chr11_20423683   Sample    C    G        0      0        2 
  11 chr11_20429699     AAsi    G    C        0      0        2 
  11 chr11_20429699     AKia    G    C        0      0        2 
  11 chr11_20429699     AOna    G    C        0      0        2 
  11 chr11_20429699     ASom    G    C        0      0        2 
  11 chr11_20429699     HCab    G    C        1      2        2 
  11 chr11_20429699     HPrz    G    C        1      2        2 
  11 chr11_20429699     ZBoe    G    C        0      0        2 
  11 chr11_20429699     ZGre    G    C        0      0        2 
  11 chr11_20429699     ZHar    G    C        0      0        2 
  11 chr11_20429699   Sample    G    C        0      0        2 
  11 chr11_20432536     AAsi    C    T        0      0        2 
  11 chr11_20432536     AKia    C    T        0      0        2 
  11 chr11_20432536     AOna    C    T        0      0        2 
  11 chr11_20432536     ASom    C    T        0      0        2 
  11 chr11_20432536     HCab    C    T        0      0        2 
  11 chr11_20432536     HPrz    C    T        0      0        2 
  11 chr11_20432536     ZBoe    C    T        0      0        2 
  11 chr11_20432536     ZGre    C    T        0      0        2 
  11 chr11_20432536     ZHar    C    T      0.5      1        2 
  11 chr11_20432536   Sample    C    T        0      0        2 
  11 chr11_20438193     AAsi    G    A        0      0        2 
  11 chr11_20438193     AKia    G    A        0      0        2 
  11 chr11_20438193     AOna    G    A        0      0        2 
  11 chr11_20438193     ASom    G    A        0      0        2 
  11 chr11_20438193     HCab    G    A        1      2        2 
  11 chr11_20438193     HPrz    G    A        1      2        2 
  11 chr11_20438193     ZBoe    G    A        0      0        2 
  11 chr11_20438193     ZGre    G    A        0      0        2 
  11 chr11_20438193     ZHar    G    A        0      0        2 
  11 chr11_20438193   Sample    G    A        0      0        2 
  11 chr11_20441836     AAsi    C    G        0      0        2 
  11 chr11_20441836     AKia    C    G        0      0        2 
  11 chr11_20441836     AOna    C    G        0      0        2 
  11 chr11_20441836     ASom    C    G        0      0        2 
  11 chr11_20441836     HCab    C    G        0      0        2 
  11 chr11_20441836     HPrz    C    G        0      0        2 
  11 chr11_20441836     ZBoe    C    G        0      0        2 
  11 chr11_20441836     ZGre    C    G        0      0        2 
  11 chr11_20441836     ZHar    C    G      0.5      1        2 
  11 chr11_20441836   Sample    C    G        0      0        2 
  11 chr11_20442494     AAsi    G    C        0      0        2 
  11 chr11_20442494     AKia    G    C        0      0        2 
  11 chr11_20442494     AOna    G    C        0      0        2 
  11 chr11_20442494     ASom    G    C        0      0        2 
  11 chr11_20442494     HCab    G    C        0      0        2 
  11 chr11_20442494     HPrz    G    C        0      0        2 
  11 chr11_20442494     ZBoe    G    C        0      0        2 
  11 chr11_20442494     ZGre    G    C        1      2        2 
  11 chr11_20442494     ZHar    G    C        0      0        2 
  11 chr11_20442494   Sample    G    C        0      0        2 
  11 chr11_20444076     AAsi    C    G        0      0        2 
  11 chr11_20444076     AKia    C    G        0      0        2 
  11 chr11_20444076     AOna    C    G        0      0        2 
  11 chr11_20444076     ASom    C    G        0      0        2 
  11 chr11_20444076     HCab    C    G        1      2        2 
  11 chr11_20444076     HPrz    C    G        1      2        2 
  11 chr11_20444076     ZBoe    C    G        0      0        2 
  11 chr11_20444076     ZGre    C    G        0      0        2 
  11 chr11_20444076     ZHar    C    G        0      0        2 
  11 chr11_20444076   Sample    C    G        0      0        2 
  11 chr11_20445675     AAsi    C    G        0      0        2 
  11 chr11_20445675     AKia    C    G        0      0        2 
  11 chr11_20445675     AOna    C    G        0      0        2 
  11 chr11_20445675     ASom    C    G        0      0        2 
  11 chr11_20445675     HCab    C    G        0      0        2 
  11 chr11_20445675     HPrz    C    G        0      0        2 
  11 chr11_20445675     ZBoe    C    G        0      0        2 
  11 chr11_20445675     ZGre    C    G        0      0        2 
  11 chr11_20445675     ZHar    C    G      0.5      1        2 
  11 chr11_20445675   Sample    C    G        0      0        2 
  11 chr11_20450095     AAsi    A    G        0      0        2 
  11 chr11_20450095     AKia    A    G        0      0        2 
  11 chr11_20450095     AOna    A    G        0      0        2 
  11 chr11_20450095     ASom    A    G        0      0        2 
  11 chr11_20450095     HCab    A    G        1      2        2 
  11 chr11_20450095     HPrz    A    G        1      2        2 
  11 chr11_20450095     ZBoe    A    G        0      0        2 
  11 chr11_20450095     ZGre    A    G        0      0        2 
  11 chr11_20450095     ZHar    A    G        0      0        2 
  11 chr11_20450095   Sample    A    G        1      2        2 
  11 chr11_20455305     AAsi    C    A        0      0        2 
  11 chr11_20455305     AKia    C    A        0      0        2 
  11 chr11_20455305     AOna    C    A        0      0        2 
  11 chr11_20455305     ASom    C    A        0      0        2 
  11 chr11_20455305     HCab    C    A        0      0        2 
  11 chr11_20455305     HPrz    C    A        0      0        2 
  11 chr11_20455305     ZBoe    C    A      0.5      1        2 
  11 chr11_20455305     ZGre    C    A        0      0        2 
  11 chr11_20455305     ZHar    C    A        0      0        2 
  11 chr11_20455305   Sample    C    A        0      0        2 
  11 chr11_20458192     AAsi    G    C        0      0        2 
  11 chr11_20458192     AKia    G    C        0      0        2 
  11 chr11_20458192     AOna    G    C        0      0        2 
  11 chr11_20458192     ASom    G    C        0      0        2 
  11 chr11_20458192     HCab    G    C      0.5      1        2 
  11 chr11_20458192     HPrz    G    C        0      0        2 
  11 chr11_20458192     ZBoe    G    C        0      0        2 
  11 chr11_20458192     ZGre    G    C        0      0        2 
  11 chr11_20458192     ZHar    G    C        0      0        2 
  11 chr11_20458192   Sample    G    C        0      0        2 
  11 chr11_20459428     AAsi    T    C        0      0        2 
  11 chr11_20459428     AKia    T    C        0      0        2 
  11 chr11_20459428     AOna    T    C        0      0        2 
  11 chr11_20459428     ASom    T    C        0      0        2 
  11 chr11_20459428     HCab    T    C        0      0        2 
  11 chr11_20459428     HPrz    T    C        0      0        2 
  11 chr11_20459428     ZBoe    T    C      0.5      1        2 
  11 chr11_20459428     ZGre    T    C        0      0        2 
  11 chr11_20459428     ZHar    T    C        0      0        2 
  11 chr11_20459428   Sample    T    C        0      0        2 
  11 chr11_20461759     AAsi    T    G        0      0        2 
  11 chr11_20461759     AKia    T    G      0.5      1        2 
  11 chr11_20461759     AOna    T    G        1      2        2 
  11 chr11_20461759     ASom    T    G        0      0        2 
  11 chr11_20461759     HCab    T    G        0      0        2 
  11 chr11_20461759     HPrz    T    G        0      0        2 
  11 chr11_20461759     ZBoe    T    G        0      0        2 
  11 chr11_20461759     ZGre    T    G        0      0        2 
  11 chr11_20461759     ZHar    T    G        0      0        2 
  11 chr11_20461759   Sample    T    G        0      0        2 
  11 chr11_20466410     AAsi    A    C        0      0        2 
  11 chr11_20466410     AKia    A    C        0      0        2 
  11 chr11_20466410     AOna    A    C        0      0        2 
  11 chr11_20466410     ASom    A    C        0      0        2 
  11 chr11_20466410     HCab    A    C        0      0        2 
  11 chr11_20466410     HPrz    A    C        0      0        2 
  11 chr11_20466410     ZBoe    A    C        0      0        2 
  11 chr11_20466410     ZGre    A    C      0.5      1        2 
  11 chr11_20466410     ZHar    A    C        0      0        2 
  11 chr11_20466410   Sample    A    C        0      0        2 
  11 chr11_20468189     AAsi    G    C        0      0        2 
  11 chr11_20468189     AKia    G    C      0.5      1        2 
  11 chr11_20468189     AOna    G    C        1      2        2 
  11 chr11_20468189     ASom    G    C        0      0        2 
  11 chr11_20468189     HCab    G    C        0      0        2 
  11 chr11_20468189     HPrz    G    C        0      0        2 
  11 chr11_20468189     ZBoe    G    C        0      0        2 
  11 chr11_20468189     ZGre    G    C        0      0        2 
  11 chr11_20468189     ZHar    G    C        0      0        2 
  11 chr11_20468189   Sample    G    C        0      0        2 
  11 chr11_20473358     AAsi    G    A        0      0        2 
  11 chr11_20473358     AKia    G    A        0      0        2 
  11 chr11_20473358     AOna    G    A        0      0        2 
  11 chr11_20473358     ASom    G    A        0      0        2 
  11 chr11_20473358     HCab    G    A      0.5      1        2 
  11 chr11_20473358     HPrz    G    A        0      0        2 
  11 chr11_20473358     ZBoe    G    A        0      0        2 
  11 chr11_20473358     ZGre    G    A        0      0        2 
  11 chr11_20473358     ZHar    G    A        0      0        2 
  11 chr11_20473358   Sample    G    A        0      0        2 
  11 chr11_20486356     AAsi    T    C        0      0        2 
  11 chr11_20486356     AKia    T    C        0      0        2 
  11 chr11_20486356     AOna    T    C        0      0        2 
  11 chr11_20486356     ASom    T    C        0      0        2 
  11 chr11_20486356     HCab    T    C        1      2        2 
  11 chr11_20486356     HPrz    T    C        1      2        2 
  11 chr11_20486356     ZBoe    T    C        0      0        2 
  11 chr11_20486356     ZGre    T    C        0      0        2 
  11 chr11_20486356     ZHar    T    C        0      0        2 
  11 chr11_20486356   Sample    T    C        0      0        2 
  11 chr11_20487895     AAsi    A    G        0      0        2 
  11 chr11_20487895     AKia    A    G        0      0        2 
  11 chr11_20487895     AOna    A    G        0      0        2 
  11 chr11_20487895     ASom    A    G        0      0        2 
  11 chr11_20487895     HCab    A    G        1      2        2 
  11 chr11_20487895     HPrz    A    G        1      2        2 
  11 chr11_20487895     ZBoe    A    G        0      0        2 
  11 chr11_20487895     ZGre    A    G        0      0        2 
  11 chr11_20487895     ZHar    A    G        0      0        2 
  11 chr11_20487895   Sample    A    G        0      0        2 
  11 chr11_20495580     AAsi    T    C        0      0        2 
  11 chr11_20495580     AKia    T    C        0      0        2 
  11 chr11_20495580     AOna    T    C        0      0        2 
  11 chr11_20495580     ASom    T    C        0      0        2 
  11 chr11_20495580     HCab    T    C      0.5      1        2 
  11 chr11_20495580     HPrz    T    C        0      0        2 
  11 chr11_20495580     ZBoe    T    C        0      0        2 
  11 chr11_20495580     ZGre    T    C        0      0        2 
  11 chr11_20495580     ZHar    T    C        0      0        2 
  11 chr11_20495580   Sample    T    C        0      0        2 
  11 chr11_20507769     AAsi    A    C        0      0        2 
  11 chr11_20507769     AKia    A    C        0      0        2 
  11 chr11_20507769     AOna    A    C        0      0        2 
  11 chr11_20507769     ASom    A    C        0      0        2 
  11 chr11_20507769     HCab    A    C        1      2        2 
  11 chr11_20507769     HPrz    A    C        1      2        2 
  11 chr11_20507769     ZBoe    A    C        0      0        2 
  11 chr11_20507769     ZGre    A    C        0      0        2 
  11 chr11_20507769     ZHar    A    C        0      0        2 
  11 chr11_20507769   Sample    A    C        0      0        2 
  11 chr11_20511961     AAsi    C    T        0      0        2 
  11 chr11_20511961     AKia    C    T        0      0        2 
  11 chr11_20511961     AOna    C    T        0      0        2 
  11 chr11_20511961     ASom    C    T        0      0        2 
  11 chr11_20511961     HCab    C    T        1      2        2 
  11 chr11_20511961     HPrz    C    T        1      2        2 
  11 chr11_20511961     ZBoe    C    T        0      0        2 
  11 chr11_20511961     ZGre    C    T        0      0        2 
  11 chr11_20511961     ZHar    C    T        0      0        2 
  11 chr11_20511961   Sample    C    T        0      0        2 
  11 chr11_20519030     AAsi    C    G        0      0        2 
  11 chr11_20519030     AKia    C    G        0      0        2 
  11 chr11_20519030     AOna    C    G        0      0        2 
  11 chr11_20519030     ASom    C    G        1      2        2 
  11 chr11_20519030     HCab    C    G        0      0        2 
  11 chr11_20519030     HPrz    C    G        0      0        2 
  11 chr11_20519030     ZBoe    C    G        0      0        2 
  11 chr11_20519030     ZGre    C    G        0      0        2 
  11 chr11_20519030     ZHar    C    G        0      0        2 
  11 chr11_20519030   Sample    C    G        0      0        2 
  11 chr11_20520166     AAsi    G    C        0      0        2 
  11 chr11_20520166     AKia    G    C        0      0        2 
  11 chr11_20520166     AOna    G    C        0      0        2 
  11 chr11_20520166     ASom    G    C        0      0        2 
  11 chr11_20520166     HCab    G    C        0      0        2 
  11 chr11_20520166     HPrz    G    C      0.5      1        2 
  11 chr11_20520166     ZBoe    G    C        0      0        2 
  11 chr11_20520166     ZGre    G    C        0      0        2 
  11 chr11_20520166     ZHar    G    C        0      0        2 
  11 chr11_20520166   Sample    G    C        0      0        2 
  11 chr11_20523779     AAsi    G    A        0      0        2 
  11 chr11_20523779     AKia    G    A        0      0        2 
  11 chr11_20523779     AOna    G    A        0      0        2 
  11 chr11_20523779     ASom    G    A        0      0        2 
  11 chr11_20523779     HCab    G    A        1      2        2 
  11 chr11_20523779     HPrz    G    A        1      2        2 
  11 chr11_20523779     ZBoe    G    A        0      0        2 
  11 chr11_20523779     ZGre    G    A        0      0        2 
  11 chr11_20523779     ZHar    G    A        0      0        2 
  11 chr11_20523779   Sample    G    A        0      0        2 
  11 chr11_20530590     AAsi    A    G        0      0        2 
  11 chr11_20530590     AKia    A    G        1      2        2 
  11 chr11_20530590     AOna    A    G        0      0        2 
  11 chr11_20530590     ASom    A    G        0      0        2 
  11 chr11_20530590     HCab    A    G        0      0        2 
  11 chr11_20530590     HPrz    A    G        0      0        2 
  11 chr11_20530590     ZBoe    A    G        0      0        2 
  11 chr11_20530590     ZGre    A    G        0      0        2 
  11 chr11_20530590     ZHar    A    G        0      0        2 
  11 chr11_20530590   Sample    A    G        0      0        2 
  11 chr11_20540649     AAsi    G    A        0      0        2 
  11 chr11_20540649     AKia    G    A        0      0        2 
  11 chr11_20540649     AOna    G    A        0      0        2 
  11 chr11_20540649     ASom    G    A        0      0        2 
  11 chr11_20540649     HCab    G    A        0      0        2 
  11 chr11_20540649     HPrz    G    A        0      0        2 
  11 chr11_20540649     ZBoe    G    A      0.5      1        2 
  11 chr11_20540649     ZGre    G    A        0      0        2 
  11 chr11_20540649     ZHar    G    A        0      0        2 
  11 chr11_20540649   Sample    G    A        0      0        2 
  11 chr11_20541286     AAsi    G    A        0      0        2 
  11 chr11_20541286     AKia    G    A        0      0        2 
  11 chr11_20541286     AOna    G    A        0      0        2 
  11 chr11_20541286     ASom    G    A        0      0        2 
  11 chr11_20541286     HCab    G    A        0      0        2 
  11 chr11_20541286     HPrz    G    A        0      0        2 
  11 chr11_20541286     ZBoe    G    A      0.5      1        2 
  11 chr11_20541286     ZGre    G    A        0      0        2 
  11 chr11_20541286     ZHar    G    A        0      0        2 
  11 chr11_20541286   Sample    G    A        0      0        2 
  11 chr11_20550586     AAsi    A    G        0      0        2 
  11 chr11_20550586     AKia    A    G        0      0        2 
  11 chr11_20550586     AOna    A    G        0      0        2 
  11 chr11_20550586     ASom    A    G        0      0        2 
  11 chr11_20550586     HCab    A    G        0      0        2 
  11 chr11_20550586     HPrz    A    G        0      0        2 
  11 chr11_20550586     ZBoe    A    G        0      0        2 
  11 chr11_20550586     ZGre    A    G        1      2        2 
  11 chr11_20550586     ZHar    A    G        0      0        2 
  11 chr11_20550586   Sample    A    G        0      0        2 
  11 chr11_20551497     AAsi    A    G        0      0        2 
  11 chr11_20551497     AKia    A    G        0      0        2 
  11 chr11_20551497     AOna    A    G        1      2        2 
  11 chr11_20551497     ASom    A    G        0      0        2 
  11 chr11_20551497     HCab    A    G        0      0        2 
  11 chr11_20551497     HPrz    A    G        0      0        2 
  11 chr11_20551497     ZBoe    A    G        1      2        2 
  11 chr11_20551497     ZGre    A    G        1      2        2 
  11 chr11_20551497     ZHar    A    G        1      2        2 
  11 chr11_20551497   Sample    A    G        0      0        2 
  11 chr11_20556150     AAsi    T    C        0      0        2 
  11 chr11_20556150     AKia    T    C        0      0        2 
  11 chr11_20556150     AOna    T    C        0      0        2 
  11 chr11_20556150     ASom    T    C        0      0        2 
  11 chr11_20556150     HCab    T    C        0      0        2 
  11 chr11_20556150     HPrz    T    C        0      0        2 
  11 chr11_20556150     ZBoe    T    C        1      2        2 
  11 chr11_20556150     ZGre    T    C        0      0        2 
  11 chr11_20556150     ZHar    T    C        0      0        2 
  11 chr11_20556150   Sample    T    C        0      0        2 
  11 chr11_20562454     AAsi    A    C        0      0        2 
  11 chr11_20562454     AKia    A    C        0      0        2 
  11 chr11_20562454     AOna    A    C        0      0        2 
  11 chr11_20562454     ASom    A    C        0      0        2 
  11 chr11_20562454     HCab    A    C        0      0        2 
  11 chr11_20562454     HPrz    A    C        0      0        2 
  11 chr11_20562454     ZBoe    A    C        1      2        2 
  11 chr11_20562454     ZGre    A    C        1      2        2 
  11 chr11_20562454     ZHar    A    C        0      0        2 
  11 chr11_20562454   Sample    A    C        0      0        2 
  11 chr11_20563948     AAsi    C    G        0      0        2 
  11 chr11_20563948     AKia    C    G        0      0        2 
  11 chr11_20563948     AOna    C    G        0      0        2 
  11 chr11_20563948     ASom    C    G        0      0        2 
  11 chr11_20563948     HCab    C    G        1      2        2 
  11 chr11_20563948     HPrz    C    G        1      2        2 
  11 chr11_20563948     ZBoe    C    G        0      0        2 
  11 chr11_20563948     ZGre    C    G        0      0        2 
  11 chr11_20563948     ZHar    C    G        0      0        2 
  11 chr11_20563948   Sample    C    G        0      0        2 
  11 chr11_20564890     AAsi    T    C        0      0        2 
  11 chr11_20564890     AKia    T    C        0      0        2 
  11 chr11_20564890     AOna    T    C        0      0        2 
  11 chr11_20564890     ASom    T    C        0      0        2 
  11 chr11_20564890     HCab    T    C        1      2        2 
  11 chr11_20564890     HPrz    T    C        1      2        2 
  11 chr11_20564890     ZBoe    T    C        0      0        2 
  11 chr11_20564890     ZGre    T    C        0      0        2 
  11 chr11_20564890     ZHar    T    C        0      0        2 
  11 chr11_20564890   Sample    T    C        0      0        2 
  11 chr11_20566192     AAsi    G    C        0      0        2 
  11 chr11_20566192     AKia    G    C        0      0        2 
  11 chr11_20566192     AOna    G    C        0      0        2 
  11 chr11_20566192     ASom    G    C        0      0        2 
  11 chr11_20566192     HCab    G    C        1      2        2 
  11 chr11_20566192     HPrz    G    C        1      2        2 
  11 chr11_20566192     ZBoe    G    C        0      0        2 
  11 chr11_20566192     ZGre    G    C        0      0        2 
  11 chr11_20566192     ZHar    G    C        0      0        2 
  11 chr11_20566192   Sample    G    C        0      0        2 
  11 chr11_20569807     AAsi    T    C        1      2        2 
  11 chr11_20569807     AKia    T    C        0      0        2 
  11 chr11_20569807     AOna    T    C        0      0        2 
  11 chr11_20569807     ASom    T    C        1      2        2 
  11 chr11_20569807     HCab    T    C        0      0        2 
  11 chr11_20569807     HPrz    T    C        0      0        2 
  11 chr11_20569807     ZBoe    T    C        0      0        2 
  11 chr11_20569807     ZGre    T    C        0      0        2 
  11 chr11_20569807     ZHar    T    C        0      0        2 
  11 chr11_20569807   Sample    T    C        1      2        2 
  11 chr11_20575967     AAsi    G    A        0      0        2 
  11 chr11_20575967     AKia    G    A        0      0        2 
  11 chr11_20575967     AOna    G    A        0      0        2 
  11 chr11_20575967     ASom    G    A        0      0        2 
  11 chr11_20575967     HCab    G    A        0      0        2 
  11 chr11_20575967     HPrz    G    A        0      0        2 
  11 chr11_20575967     ZBoe    G    A        1      2        2 
  11 chr11_20575967     ZGre    G    A        0      0        2 
  11 chr11_20575967     ZHar    G    A        0      0        2 
  11 chr11_20575967   Sample    G    A        0      0        2 
  11 chr11_20584623     AAsi    A    G        0      0        2 
  11 chr11_20584623     AKia    A    G        0      0        2 
  11 chr11_20584623     AOna    A    G        0      0        2 
  11 chr11_20584623     ASom    A    G        0      0        2 
  11 chr11_20584623     HCab    A    G        0      0        2 
  11 chr11_20584623     HPrz    A    G        1      2        2 
  11 chr11_20584623     ZBoe    A    G        0      0        2 
  11 chr11_20584623     ZGre    A    G        0      0        2 
  11 chr11_20584623     ZHar    A    G        0      0        2 
  11 chr11_20584623   Sample    A    G        0      0        2 
  11 chr11_20592126     AAsi    C    T        0      0        2 
  11 chr11_20592126     AKia    C    T        0      0        2 
  11 chr11_20592126     AOna    C    T        0      0        2 
  11 chr11_20592126     ASom    C    T        0      0        2 
  11 chr11_20592126     HCab    C    T        1      2        2 
  11 chr11_20592126     HPrz    C    T        1      2        2 
  11 chr11_20592126     ZBoe    C    T        0      0        2 
  11 chr11_20592126     ZGre    C    T        0      0        2 
  11 chr11_20592126     ZHar    C    T        0      0        2 
  11 chr11_20592126   Sample    C    T        0      0        2 
  11 chr11_20595268     AAsi    G    A        0      0        2 
  11 chr11_20595268     AKia    G    A        0      0        2 
  11 chr11_20595268     AOna    G    A        0      0        2 
  11 chr11_20595268     ASom    G    A        0      0        2 
  11 chr11_20595268     HCab    G    A        0      0        2 
  11 chr11_20595268     HPrz    G    A        0      0        2 
  11 chr11_20595268     ZBoe    G    A        0      0        2 
  11 chr11_20595268     ZGre    G    A        1      2        2 
  11 chr11_20595268     ZHar    G    A        0      0        2 
  11 chr11_20595268   Sample    G    A        0      0        2 
  11 chr11_20609258     AAsi    G    A        0      0        2 
  11 chr11_20609258     AKia    G    A        0      0        2 
  11 chr11_20609258     AOna    G    A        0      0        2 
  11 chr11_20609258     ASom    G    A        0      0        2 
  11 chr11_20609258     HCab    G    A        1      2        2 
  11 chr11_20609258     HPrz    G    A        1      2        2 
  11 chr11_20609258     ZBoe    G    A        0      0        2 
  11 chr11_20609258     ZGre    G    A        0      0        2 
  11 chr11_20609258     ZHar    G    A        0      0        2 
  11 chr11_20609258   Sample    G    A        0      0        2 
  11 chr11_20620259     AAsi    G    A        0      0        2 
  11 chr11_20620259     AKia    G    A        1      2        2 
  11 chr11_20620259     AOna    G    A        1      2        2 
  11 chr11_20620259     ASom    G    A        0      0        2 
  11 chr11_20620259     HCab    G    A        0      0        2 
  11 chr11_20620259     HPrz    G    A        0      0        2 
  11 chr11_20620259     ZBoe    G    A        0      0        2 
  11 chr11_20620259     ZGre    G    A        0      0        2 
  11 chr11_20620259     ZHar    G    A        0      0        2 
  11 chr11_20620259   Sample    G    A        0      0        2 
  11 chr11_20625813     AAsi    A    G        0      0        2 
  11 chr11_20625813     AKia    A    G        0      0        2 
  11 chr11_20625813     AOna    A    G        0      0        2 
  11 chr11_20625813     ASom    A    G        0      0        2 
  11 chr11_20625813     HCab    A    G        0      0        2 
  11 chr11_20625813     HPrz    A    G        0      0        2 
  11 chr11_20625813     ZBoe    A    G        0      0        2 
  11 chr11_20625813     ZGre    A    G        0      0        2 
  11 chr11_20625813     ZHar    A    G      0.5      1        2 
  11 chr11_20625813   Sample    A    G        0      0        2 
  11 chr11_20634031     AAsi    A    G        0      0        2 
  11 chr11_20634031     AKia    A    G        0      0        2 
  11 chr11_20634031     AOna    A    G        0      0        2 
  11 chr11_20634031     ASom    A    G        0      0        2 
  11 chr11_20634031     HCab    A    G        0      0        2 
  11 chr11_20634031     HPrz    A    G        0      0        2 
  11 chr11_20634031     ZBoe    A    G      0.5      1        2 
  11 chr11_20634031     ZGre    A    G        0      0        2 
  11 chr11_20634031     ZHar    A    G        0      0        2 
  11 chr11_20634031   Sample    A    G        0      0        2 
  11 chr11_20635122     AAsi    T    C      0.5      1        2 
  11 chr11_20635122     AKia    T    C        0      0        2 
  11 chr11_20635122     AOna    T    C        0      0        2 
  11 chr11_20635122     ASom    T    C      0.5      1        2 
  11 chr11_20635122     HCab    T    C        0      0        2 
  11 chr11_20635122     HPrz    T    C        0      0        2 
  11 chr11_20635122     ZBoe    T    C        0      0        2 
  11 chr11_20635122     ZGre    T    C        0      0        2 
  11 chr11_20635122     ZHar    T    C        0      0        2 
  11 chr11_20635122   Sample    T    C        0      0        2 
  11 chr11_20638914     AAsi    C    T        1      2        2 
  11 chr11_20638914     AKia    C    T        0      0        2 
  11 chr11_20638914     AOna    C    T        0      0        2 
  11 chr11_20638914     ASom    C    T        1      2        2 
  11 chr11_20638914     HCab    C    T        0      0        2 
  11 chr11_20638914     HPrz    C    T        0      0        2 
  11 chr11_20638914     ZBoe    C    T        0      0        2 
  11 chr11_20638914     ZGre    C    T        0      0        2 
  11 chr11_20638914     ZHar    C    T        0      0        2 
  11 chr11_20638914   Sample    C    T        1      2        2 
  11 chr11_20641082     AAsi    C    A        0      0        2 
  11 chr11_20641082     AKia    C    A        0      0        2 
  11 chr11_20641082     AOna    C    A        0      0        2 
  11 chr11_20641082     ASom    C    A      0.5      1        2 
  11 chr11_20641082     HCab    C    A        0      0        2 
  11 chr11_20641082     HPrz    C    A        0      0        2 
  11 chr11_20641082     ZBoe    C    A        0      0        2 
  11 chr11_20641082     ZGre    C    A        0      0        2 
  11 chr11_20641082     ZHar    C    A        0      0        2 
  11 chr11_20641082   Sample    C    A        1      2        2 
  11 chr11_20641417     AAsi    A    G        0      0        2 
  11 chr11_20641417     AKia    A    G        0      0        2 
  11 chr11_20641417     AOna    A    G        0      0        2 
  11 chr11_20641417     ASom    A    G      0.5      1        2 
  11 chr11_20641417     HCab    A    G        0      0        2 
  11 chr11_20641417     HPrz    A    G        0      0        2 
  11 chr11_20641417     ZBoe    A    G        0      0        2 
  11 chr11_20641417     ZGre    A    G        0      0        2 
  11 chr11_20641417     ZHar    A    G        0      0        2 
  11 chr11_20641417   Sample    A    G        0      0        2 
  11 chr11_20647543     AAsi    A    T        0      0        2 
  11 chr11_20647543     AKia    A    T        0      0        2 
  11 chr11_20647543     AOna    A    T        1      2        2 
  11 chr11_20647543     ASom    A    T        0      0        2 
  11 chr11_20647543     HCab    A    T        0      0        2 
  11 chr11_20647543     HPrz    A    T        0      0        2 
  11 chr11_20647543     ZBoe    A    T        0      0        2 
  11 chr11_20647543     ZGre    A    T        0      0        2 
  11 chr11_20647543     ZHar    A    T        0      0        2 
  11 chr11_20647543   Sample    A    T        0      0        2 
  11 chr11_20647839     AAsi    A    T        0      0        2 
  11 chr11_20647839     AKia    A    T      0.5      1        2 
  11 chr11_20647839     AOna    A    T        1      2        2 
  11 chr11_20647839     ASom    A    T        0      0        2 
  11 chr11_20647839     HCab    A    T        0      0        2 
  11 chr11_20647839     HPrz    A    T        0      0        2 
  11 chr11_20647839     ZBoe    A    T        0      0        2 
  11 chr11_20647839     ZGre    A    T        0      0        2 
  11 chr11_20647839     ZHar    A    T        0      0        2 
  11 chr11_20647839   Sample    A    T        0      0        2 
  11 chr11_20648059     AAsi    T    C        0      0        2 
  11 chr11_20648059     AKia    T    C      0.5      1        2 
  11 chr11_20648059     AOna    T    C        0      0        2 
  11 chr11_20648059     ASom    T    C        0      0        2 
  11 chr11_20648059     HCab    T    C        0      0        2 
  11 chr11_20648059     HPrz    T    C        0      0        2 
  11 chr11_20648059     ZBoe    T    C        0      0        2 
  11 chr11_20648059     ZGre    T    C        0      0        2 
  11 chr11_20648059     ZHar    T    C        0      0        2 
  11 chr11_20648059   Sample    T    C        0      0        2 
  11 chr11_20656290     AAsi    T    C        0      0        2 
  11 chr11_20656290     AKia    T    C        0      0        2 
  11 chr11_20656290     AOna    T    C        0      0        2 
  11 chr11_20656290     ASom    T    C        0      0        2 
  11 chr11_20656290     HCab    T    C        0      0        2 
  11 chr11_20656290     HPrz    T    C      0.5      1        2 
  11 chr11_20656290     ZBoe    T    C        0      0        2 
  11 chr11_20656290     ZGre    T    C        0      0        2 
  11 chr11_20656290     ZHar    T    C        0      0        2 
  11 chr11_20656290   Sample    T    C        0      0        2 
  11 chr11_20671128     AAsi    C    G        0      0        2 
  11 chr11_20671128     AKia    C    G        0      0        2 
  11 chr11_20671128     AOna    C    G        0      0        2 
  11 chr11_20671128     ASom    C    G        0      0        2 
  11 chr11_20671128     HCab    C    G        1      2        2 
  11 chr11_20671128     HPrz    C    G        1      2        2 
  11 chr11_20671128     ZBoe    C    G        0      0        2 
  11 chr11_20671128     ZGre    C    G        0      0        2 
  11 chr11_20671128     ZHar    C    G        0      0        2 
  11 chr11_20671128   Sample    C    G        0      0        2 
  11 chr11_20672379     AAsi    G    A        0      0        2 
  11 chr11_20672379     AKia    G    A        0      0        2 
  11 chr11_20672379     AOna    G    A        0      0        2 
  11 chr11_20672379     ASom    G    A      0.5      1        2 
  11 chr11_20672379     HCab    G    A        0      0        2 
  11 chr11_20672379     HPrz    G    A        0      0        2 
  11 chr11_20672379     ZBoe    G    A        0      0        2 
  11 chr11_20672379     ZGre    G    A        0      0        2 
  11 chr11_20672379     ZHar    G    A        0      0        2 
  11 chr11_20672379   Sample    G    A        0      0        2 
  11 chr11_20688802     AAsi    G    A        0      0        2 
  11 chr11_20688802     AKia    G    A        0      0        2 
  11 chr11_20688802     AOna    G    A        0      0        2 
  11 chr11_20688802     ASom    G    A        0      0        2 
  11 chr11_20688802     HCab    G    A        1      2        2 
  11 chr11_20688802     HPrz    G    A        1      2        2 
  11 chr11_20688802     ZBoe    G    A        0      0        2 
  11 chr11_20688802     ZGre    G    A        0      0        2 
  11 chr11_20688802     ZHar    G    A        0      0        2 
  11 chr11_20688802   Sample    G    A        0      0        2 
  11 chr11_20715387     AAsi    A    G        0      0        2 
  11 chr11_20715387     AKia    A    G        0      0        2 
  11 chr11_20715387     AOna    A    G        0      0        2 
  11 chr11_20715387     ASom    A    G        0      0        2 
  11 chr11_20715387     HCab    A    G        1      2        2 
  11 chr11_20715387     HPrz    A    G        1      2        2 
  11 chr11_20715387     ZBoe    A    G        0      0        2 
  11 chr11_20715387     ZGre    A    G        0      0        2 
  11 chr11_20715387     ZHar    A    G        0      0        2 
  11 chr11_20715387   Sample    A    G        0      0        2 
  11 chr11_20719228     AAsi    G    T        0      0        2 
  11 chr11_20719228     AKia    G    T        1      2        2 
  11 chr11_20719228     AOna    G    T        1      2        2 
  11 chr11_20719228     ASom    G    T        0      0        2 
  11 chr11_20719228     HCab    G    T        0      0        2 
  11 chr11_20719228     HPrz    G    T        0      0        2 
  11 chr11_20719228     ZBoe    G    T        0      0        2 
  11 chr11_20719228     ZGre    G    T        0      0        2 
  11 chr11_20719228     ZHar    G    T        0      0        2 
  11 chr11_20719228   Sample    G    T        0      0        2 
  11 chr11_20721500     AAsi    G    C        1      2        2 
  11 chr11_20721500     AKia    G    C        0      0        2 
  11 chr11_20721500     AOna    G    C        0      0        2 
  11 chr11_20721500     ASom    G    C        1      2        2 
  11 chr11_20721500     HCab    G    C        0      0        2 
  11 chr11_20721500     HPrz    G    C        0      0        2 
  11 chr11_20721500     ZBoe    G    C        0      0        2 
  11 chr11_20721500     ZGre    G    C        1      2        2 
  11 chr11_20721500     ZHar    G    C        0      0        2 
  11 chr11_20721500   Sample    G    C        1      2        2 
  11 chr11_20726434     AAsi    C    T        0      0        2 
  11 chr11_20726434     AKia    C    T        1      2        2 
  11 chr11_20726434     AOna    C    T        1      2        2 
  11 chr11_20726434     ASom    C    T        0      0        2 
  11 chr11_20726434     HCab    C    T        0      0        2 
  11 chr11_20726434     HPrz    C    T        0      0        2 
  11 chr11_20726434     ZBoe    C    T        0      0        2 
  11 chr11_20726434     ZGre    C    T        0      0        2 
  11 chr11_20726434     ZHar    C    T        0      0        2 
  11 chr11_20726434   Sample    C    T        0      0        2 
  11 chr11_20727753     AAsi    T    C        0      0        2 
  11 chr11_20727753     AKia    T    C        0      0        2 
  11 chr11_20727753     AOna    T    C        0      0        2 
  11 chr11_20727753     ASom    T    C        0      0        2 
  11 chr11_20727753     HCab    T    C        0      0        2 
  11 chr11_20727753     HPrz    T    C      0.5      1        2 
  11 chr11_20727753     ZBoe    T    C        0      0        2 
  11 chr11_20727753     ZGre    T    C        0      0        2 
  11 chr11_20727753     ZHar    T    C        0      0        2 
  11 chr11_20727753   Sample    T    C        0      0        2 
  11 chr11_20734845     AAsi    T    C      0.5      1        2 
  11 chr11_20734845     AKia    T    C        0      0        2 
  11 chr11_20734845     AOna    T    C        0      0        2 
  11 chr11_20734845     ASom    T    C        0      0        2 
  11 chr11_20734845     HCab    T    C        0      0        2 
  11 chr11_20734845     HPrz    T    C        0      0        2 
  11 chr11_20734845     ZBoe    T    C        0      0        2 
  11 chr11_20734845     ZGre    T    C        0      0        2 
  11 chr11_20734845     ZHar    T    C        0      0        2 
  11 chr11_20734845   Sample    T    C        1      2        2 
  11 chr11_20735931     AAsi    A    G        0      0        2 
  11 chr11_20735931     AKia    A    G        0      0        2 
  11 chr11_20735931     AOna    A    G        0      0        2 
  11 chr11_20735931     ASom    A    G        0      0        2 
  11 chr11_20735931     HCab    A    G        1      2        2 
  11 chr11_20735931     HPrz    A    G      0.5      1        2 
  11 chr11_20735931     ZBoe    A    G        0      0        2 
  11 chr11_20735931     ZGre    A    G        0      0        2 
  11 chr11_20735931     ZHar    A    G        0      0        2 
  11 chr11_20735931   Sample    A    G        0      0        2 
  11 chr11_20743266     AAsi    A    G        0      0        2 
  11 chr11_20743266     AKia    A    G        0      0        2 
  11 chr11_20743266     AOna    A    G        0      0        2 
  11 chr11_20743266     ASom    A    G        0      0        2 
  11 chr11_20743266     HCab    A    G        1      2        2 
  11 chr11_20743266     HPrz    A    G        1      2        2 
  11 chr11_20743266     ZBoe    A    G        0      0        2 
  11 chr11_20743266     ZGre    A    G        0      0        2 
  11 chr11_20743266     ZHar    A    G        0      0        2 
  11 chr11_20743266   Sample    A    G        0      0        2 
  11 chr11_20751118     AAsi    T    C        0      0        2 
  11 chr11_20751118     AKia    T    C        0      0        2 
  11 chr11_20751118     AOna    T    C        0      0        2 
  11 chr11_20751118     ASom    T    C        0      0        2 
  11 chr11_20751118     HCab    T    C        0      0        2 
  11 chr11_20751118     HPrz    T    C        0      0        2 
  11 chr11_20751118     ZBoe    T    C        0      0        2 
  11 chr11_20751118     ZGre    T    C        0      0        2 
  11 chr11_20751118     ZHar    T    C        1      2        2 
  11 chr11_20751118   Sample    T    C        0      0        2 
  11 chr11_20754959     AAsi    T    C        0      0        2 
  11 chr11_20754959     AKia    T    C        0      0        2 
  11 chr11_20754959     AOna    T    C        0      0        2 
  11 chr11_20754959     ASom    T    C        0      0        2 
  11 chr11_20754959     HCab    T    C        0      0        2 
  11 chr11_20754959     HPrz    T    C        0      0        2 
  11 chr11_20754959     ZBoe    T    C        0      0        2 
  11 chr11_20754959     ZGre    T    C      0.5      1        2 
  11 chr11_20754959     ZHar    T    C        0      0        2 
  11 chr11_20754959   Sample    T    C        0      0        2 
  11 chr11_20756917     AAsi    C    T        0      0        2 
  11 chr11_20756917     AKia    C    T        0      0        2 
  11 chr11_20756917     AOna    C    T        0      0        2 
  11 chr11_20756917     ASom    C    T        0      0        2 
  11 chr11_20756917     HCab    C    T        0      0        2 
  11 chr11_20756917     HPrz    C    T        0      0        2 
  11 chr11_20756917     ZBoe    C    T        0      0        2 
  11 chr11_20756917     ZGre    C    T        0      0        2 
  11 chr11_20756917     ZHar    C    T        1      2        2 
  11 chr11_20756917   Sample    C    T        0      0        2 
  11 chr11_20759141     AAsi    A    G        0      0        2 
  11 chr11_20759141     AKia    A    G        0      0        2 
  11 chr11_20759141     AOna    A    G        0      0        2 
  11 chr11_20759141     ASom    A    G        0      0        2 
  11 chr11_20759141     HCab    A    G        1      2        2 
  11 chr11_20759141     HPrz    A    G        1      2        2 
  11 chr11_20759141     ZBoe    A    G        0      0        2 
  11 chr11_20759141     ZGre    A    G        0      0        2 
  11 chr11_20759141     ZHar    A    G        0      0        2 
  11 chr11_20759141   Sample    A    G        0      0        2 
  11 chr11_20764119     AAsi    G    T        0      0        2 
  11 chr11_20764119     AKia    G    T        0      0        2 
  11 chr11_20764119     AOna    G    T        0      0        2 
  11 chr11_20764119     ASom    G    T        0      0        2 
  11 chr11_20764119     HCab    G    T        0      0        2 
  11 chr11_20764119     HPrz    G    T        0      0        2 
  11 chr11_20764119     ZBoe    G    T        0      0        2 
  11 chr11_20764119     ZGre    G    T        1      2        2 
  11 chr11_20764119     ZHar    G    T        0      0        2 
  11 chr11_20764119   Sample    G    T        0      0        2 
  11 chr11_20789999     AAsi    C    T        0      0        2 
  11 chr11_20789999     AKia    C    T        0      0        2 
  11 chr11_20789999     AOna    C    T        0      0        2 
  11 chr11_20789999     ASom    C    T        0      0        2 
  11 chr11_20789999     HCab    C    T        0      0        2 
  11 chr11_20789999     HPrz    C    T        0      0        2 
  11 chr11_20789999     ZBoe    C    T        0      0        2 
  11 chr11_20789999     ZGre    C    T        1      2        2 
  11 chr11_20789999     ZHar    C    T        0      0        2 
  11 chr11_20789999   Sample    C    T        0      0        2 
  11 chr11_20806717     AAsi    G    T        0      0        2 
  11 chr11_20806717     AKia    G    T        0      0        2 
  11 chr11_20806717     AOna    G    T        0      0        2 
  11 chr11_20806717     ASom    G    T        0      0        2 
  11 chr11_20806717     HCab    G    T        0      0        2 
  11 chr11_20806717     HPrz    G    T        0      0        2 
  11 chr11_20806717     ZBoe    G    T        0      0        2 
  11 chr11_20806717     ZGre    G    T      0.5      1        2 
  11 chr11_20806717     ZHar    G    T        0      0        2 
  11 chr11_20806717   Sample    G    T        0      0        2 
  11 chr11_20813666     AAsi    C    T        0      0        2 
  11 chr11_20813666     AKia    C    T        0      0        2 
  11 chr11_20813666     AOna    C    T        0      0        2 
  11 chr11_20813666     ASom    C    T        0      0        2 
  11 chr11_20813666     HCab    C    T        1      2        2 
  11 chr11_20813666     HPrz    C    T        0      0        2 
  11 chr11_20813666     ZBoe    C    T        0      0        2 
  11 chr11_20813666     ZGre    C    T        0      0        2 
  11 chr11_20813666     ZHar    C    T        0      0        2 
  11 chr11_20813666   Sample    C    T        0      0        2 
  11 chr11_20830337     AAsi    C    T        0      0        2 
  11 chr11_20830337     AKia    C    T      0.5      1        2 
  11 chr11_20830337     AOna    C    T        0      0        2 
  11 chr11_20830337     ASom    C    T        0      0        2 
  11 chr11_20830337     HCab    C    T        0      0        2 
  11 chr11_20830337     HPrz    C    T        0      0        2 
  11 chr11_20830337     ZBoe    C    T        0      0        2 
  11 chr11_20830337     ZGre    C    T        0      0        2 
  11 chr11_20830337     ZHar    C    T        0      0        2 
  11 chr11_20830337   Sample    C    T        0      0        2 
  11 chr11_20831825     AAsi    G    A        0      0        2 
  11 chr11_20831825     AKia    G    A        0      0        2 
  11 chr11_20831825     AOna    G    A        0      0        2 
  11 chr11_20831825     ASom    G    A        0      0        2 
  11 chr11_20831825     HCab    G    A        0      0        2 
  11 chr11_20831825     HPrz    G    A        0      0        2 
  11 chr11_20831825     ZBoe    G    A      0.5      1        2 
  11 chr11_20831825     ZGre    G    A        0      0        2 
  11 chr11_20831825     ZHar    G    A        0      0        2 
  11 chr11_20831825   Sample    G    A        0      0        2 
  11 chr11_20833240     AAsi    T    C        0      0        2 
  11 chr11_20833240     AKia    T    C        0      0        2 
  11 chr11_20833240     AOna    T    C        0      0        2 
  11 chr11_20833240     ASom    T    C        1      2        2 
  11 chr11_20833240     HCab    T    C        0      0        2 
  11 chr11_20833240     HPrz    T    C        0      0        2 
  11 chr11_20833240     ZBoe    T    C        0      0        2 
  11 chr11_20833240     ZGre    T    C        0      0        2 
  11 chr11_20833240     ZHar    T    C        0      0        2 
  11 chr11_20833240   Sample    T    C        0      0        2 
  11 chr11_20833811     AAsi    C    T        0      0        2 
  11 chr11_20833811     AKia    C    T      0.5      1        2 
  11 chr11_20833811     AOna    C    T        1      2        2 
  11 chr11_20833811     ASom    C    T        0      0        2 
  11 chr11_20833811     HCab    C    T        0      0        2 
  11 chr11_20833811     HPrz    C    T        0      0        2 
  11 chr11_20833811     ZBoe    C    T        0      0        2 
  11 chr11_20833811     ZGre    C    T        0      0        2 
  11 chr11_20833811     ZHar    C    T        0      0        2 
  11 chr11_20833811   Sample    C    T        0      0        2 
  11 chr11_20835246     AAsi    G    C        0      0        2 
  11 chr11_20835246     AKia    G    C        0      0        2 
  11 chr11_20835246     AOna    G    C        0      0        2 
  11 chr11_20835246     ASom    G    C        0      0        2 
  11 chr11_20835246     HCab    G    C        1      2        2 
  11 chr11_20835246     HPrz    G    C        1      2        2 
  11 chr11_20835246     ZBoe    G    C        0      0        2 
  11 chr11_20835246     ZGre    G    C        0      0        2 
  11 chr11_20835246     ZHar    G    C        0      0        2 
  11 chr11_20835246   Sample    G    C        0      0        2 
  11 chr11_20836069     AAsi    G    A        0      0        2 
  11 chr11_20836069     AKia    G    A        0      0        2 
  11 chr11_20836069     AOna    G    A        0      0        2 
  11 chr11_20836069     ASom    G    A        0      0        2 
  11 chr11_20836069     HCab    G    A        1      2        2 
  11 chr11_20836069     HPrz    G    A        1      2        2 
  11 chr11_20836069     ZBoe    G    A        0      0        2 
  11 chr11_20836069     ZGre    G    A        0      0        2 
  11 chr11_20836069     ZHar    G    A        0      0        2 
  11 chr11_20836069   Sample    G    A        0      0        2 
  11 chr11_20838535     AAsi    T    C        0      0        2 
  11 chr11_20838535     AKia    T    C        0      0        2 
  11 chr11_20838535     AOna    T    C        0      0        2 
  11 chr11_20838535     ASom    T    C        0      0        2 
  11 chr11_20838535     HCab    T    C        0      0        2 
  11 chr11_20838535     HPrz    T    C        0      0        2 
  11 chr11_20838535     ZBoe    T    C        0      0        2 
  11 chr11_20838535     ZGre    T    C        0      0        2 
  11 chr11_20838535     ZHar    T    C        1      2        2 
  11 chr11_20838535   Sample    T    C        0      0        2 
  11 chr11_20839407     AAsi    T    G        0      0        2 
  11 chr11_20839407     AKia    T    G        0      0        2 
  11 chr11_20839407     AOna    T    G        0      0        2 
  11 chr11_20839407     ASom    T    G        0      0        2 
  11 chr11_20839407     HCab    T    G        1      2        2 
  11 chr11_20839407     HPrz    T    G        1      2        2 
  11 chr11_20839407     ZBoe    T    G        0      0        2 
  11 chr11_20839407     ZGre    T    G        0      0        2 
  11 chr11_20839407     ZHar    T    G        0      0        2 
  11 chr11_20839407   Sample    T    G        0      0        2 
  11 chr11_20839909     AAsi    T    C        0      0        2 
  11 chr11_20839909     AKia    T    C        0      0        2 
  11 chr11_20839909     AOna    T    C        0      0        2 
  11 chr11_20839909     ASom    T    C        0      0        2 
  11 chr11_20839909     HCab    T    C        0      0        2 
  11 chr11_20839909     HPrz    T    C        0      0        2 
  11 chr11_20839909     ZBoe    T    C        0      0        2 
  11 chr11_20839909     ZGre    T    C        1      2        2 
  11 chr11_20839909     ZHar    T    C        0      0        2 
  11 chr11_20839909   Sample    T    C        0      0        2 
  11 chr11_20840057     AAsi    T    C        0      0        2 
  11 chr11_20840057     AKia    T    C        0      0        2 
  11 chr11_20840057     AOna    T    C        0      0        2 
  11 chr11_20840057     ASom    T    C        0      0        2 
  11 chr11_20840057     HCab    T    C        0      0        2 
  11 chr11_20840057     HPrz    T    C        0      0        2 
  11 chr11_20840057     ZBoe    T    C        0      0        2 
  11 chr11_20840057     ZGre    T    C        1      2        2 
  11 chr11_20840057     ZHar    T    C        0      0        2 
  11 chr11_20840057   Sample    T    C        0      0        2 
  11 chr11_20840984     AAsi    A    G        0      0        2 
  11 chr11_20840984     AKia    A    G        0      0        2 
  11 chr11_20840984     AOna    A    G        0      0        2 
  11 chr11_20840984     ASom    A    G        0      0        2 
  11 chr11_20840984     HCab    A    G        0      0        2 
  11 chr11_20840984     HPrz    A    G        0      0        2 
  11 chr11_20840984     ZBoe    A    G      0.5      1        2 
  11 chr11_20840984     ZGre    A    G        0      0        2 
  11 chr11_20840984     ZHar    A    G        0      0        2 
  11 chr11_20840984   Sample    A    G        0      0        2 
  11 chr11_20843978     AAsi    T    C        0      0        2 
  11 chr11_20843978     AKia    T    C        0      0        2 
  11 chr11_20843978     AOna    T    C        0      0        2 
  11 chr11_20843978     ASom    T    C        0      0        2 
  11 chr11_20843978     HCab    T    C        0      0        2 
  11 chr11_20843978     HPrz    T    C      0.5      1        2 
  11 chr11_20843978     ZBoe    T    C        0      0        2 
  11 chr11_20843978     ZGre    T    C        0      0        2 
  11 chr11_20843978     ZHar    T    C        0      0        2 
  11 chr11_20843978   Sample    T    C        0      0        2 
  11 chr11_20847341     AAsi    G    A        0      0        2 
  11 chr11_20847341     AKia    G    A        0      0        2 
  11 chr11_20847341     AOna    G    A        0      0        2 
  11 chr11_20847341     ASom    G    A        0      0        2 
  11 chr11_20847341     HCab    G    A        1      2        2 
  11 chr11_20847341     HPrz    G    A      0.5      1        2 
  11 chr11_20847341     ZBoe    G    A        0      0        2 
  11 chr11_20847341     ZGre    G    A        0      0        2 
  11 chr11_20847341     ZHar    G    A        0      0        2 
  11 chr11_20847341   Sample    G    A        0      0        2 
  11 chr11_20857125     AAsi    A    T        0      0        2 
  11 chr11_20857125     AKia    A    T        0      0        2 
  11 chr11_20857125     AOna    A    T        0      0        2 
  11 chr11_20857125     ASom    A    T        0      0        2 
  11 chr11_20857125     HCab    A    T        1      2        2 
  11 chr11_20857125     HPrz    A    T        1      2        2 
  11 chr11_20857125     ZBoe    A    T        0      0        2 
  11 chr11_20857125     ZGre    A    T        0      0        2 
  11 chr11_20857125     ZHar    A    T        0      0        2 
  11 chr11_20857125   Sample    A    T        0      0        2 
  11 chr11_20859657     AAsi    T    C        0      0        2 
  11 chr11_20859657     AKia    T    C      0.5      1        2 
  11 chr11_20859657     AOna    T    C        0      0        2 
  11 chr11_20859657     ASom    T    C        0      0        2 
  11 chr11_20859657     HCab    T    C        0      0        2 
  11 chr11_20859657     HPrz    T    C        0      0        2 
  11 chr11_20859657     ZBoe    T    C        0      0        2 
  11 chr11_20859657     ZGre    T    C        0      0        2 
  11 chr11_20859657     ZHar    T    C        0      0        2 
  11 chr11_20859657   Sample    T    C        0      0        2 
  11 chr11_20862889     AAsi    A    G        0      0        2 
  11 chr11_20862889     AKia    A    G        0      0        2 
  11 chr11_20862889     AOna    A    G        0      0        2 
  11 chr11_20862889     ASom    A    G        0      0        2 
  11 chr11_20862889     HCab    A    G        0      0        2 
  11 chr11_20862889     HPrz    A    G        0      0        2 
  11 chr11_20862889     ZBoe    A    G        0      0        2 
  11 chr11_20862889     ZGre    A    G        0      0        2 
  11 chr11_20862889     ZHar    A    G        1      2        2 
  11 chr11_20862889   Sample    A    G        0      0        2 
  11 chr11_20864809     AAsi    C    T        0      0        2 
  11 chr11_20864809     AKia    C    T        0      0        2 
  11 chr11_20864809     AOna    C    T        0      0        2 
  11 chr11_20864809     ASom    C    T        0      0        2 
  11 chr11_20864809     HCab    C    T        0      0        2 
  11 chr11_20864809     HPrz    C    T        0      0        2 
  11 chr11_20864809     ZBoe    C    T        0      0        2 
  11 chr11_20864809     ZGre    C    T      0.5      1        2 
  11 chr11_20864809     ZHar    C    T        0      0        2 
  11 chr11_20864809   Sample    C    T        0      0        2 
  11 chr11_20868449     AAsi    T    C        0      0        2 
  11 chr11_20868449     AKia    T    C        0      0        2 
  11 chr11_20868449     AOna    T    C        0      0        2 
  11 chr11_20868449     ASom    T    C        0      0        2 
  11 chr11_20868449     HCab    T    C        0      0        2 
  11 chr11_20868449     HPrz    T    C        0      0        2 
  11 chr11_20868449     ZBoe    T    C      0.5      1        2 
  11 chr11_20868449     ZGre    T    C        0      0        2 
  11 chr11_20868449     ZHar    T    C        0      0        2 
  11 chr11_20868449   Sample    T    C        0      0        2 
  11 chr11_20878961     AAsi    T    G        1      2        2 
  11 chr11_20878961     AKia    T    G        0      0        2 
  11 chr11_20878961     AOna    T    G        0      0        2 
  11 chr11_20878961     ASom    T    G        1      2        2 
  11 chr11_20878961     HCab    T    G        0      0        2 
  11 chr11_20878961     HPrz    T    G        0      0        2 
  11 chr11_20878961     ZBoe    T    G        0      0        2 
  11 chr11_20878961     ZGre    T    G        0      0        2 
  11 chr11_20878961     ZHar    T    G        0      0        2 
  11 chr11_20878961   Sample    T    G        1      2        2 
  11 chr11_20889915     AAsi    A    G        0      0        2 
  11 chr11_20889915     AKia    A    G        0      0        2 
  11 chr11_20889915     AOna    A    G        0      0        2 
  11 chr11_20889915     ASom    A    G        0      0        2 
  11 chr11_20889915     HCab    A    G      0.5      1        2 
  11 chr11_20889915     HPrz    A    G      0.5      1        2 
  11 chr11_20889915     ZBoe    A    G        0      0        2 
  11 chr11_20889915     ZGre    A    G        0      0        2 
  11 chr11_20889915     ZHar    A    G        0      0        2 
  11 chr11_20889915   Sample    A    G        0      0        2 
  11 chr11_20890233     AAsi    A    G        0      0        2 
  11 chr11_20890233     AKia    A    G        0      0        2 
  11 chr11_20890233     AOna    A    G        0      0        2 
  11 chr11_20890233     ASom    A    G        0      0        2 
  11 chr11_20890233     HCab    A    G        0      0        2 
  11 chr11_20890233     HPrz    A    G      0.5      1        2 
  11 chr11_20890233     ZBoe    A    G        0      0        2 
  11 chr11_20890233     ZGre    A    G        0      0        2 
  11 chr11_20890233     ZHar    A    G        0      0        2 
  11 chr11_20890233   Sample    A    G        0      0        2 
  11 chr11_20890665     AAsi    A    G        0      0        2 
  11 chr11_20890665     AKia    A    G        0      0        2 
  11 chr11_20890665     AOna    A    G        0      0        2 
  11 chr11_20890665     ASom    A    G        0      0        2 
  11 chr11_20890665     HCab    A    G        0      0        2 
  11 chr11_20890665     HPrz    A    G        0      0        2 
  11 chr11_20890665     ZBoe    A    G        0      0        2 
  11 chr11_20890665     ZGre    A    G        1      2        2 
  11 chr11_20890665     ZHar    A    G        0      0        2 
  11 chr11_20890665   Sample    A    G        0      0        2 
  11 chr11_20897575     AAsi    G    A        0      0        2 
  11 chr11_20897575     AKia    G    A        0      0        2 
  11 chr11_20897575     AOna    G    A        0      0        2 
  11 chr11_20897575     ASom    G    A        0      0        2 
  11 chr11_20897575     HCab    G    A        1      2        2 
  11 chr11_20897575     HPrz    G    A        1      2        2 
  11 chr11_20897575     ZBoe    G    A        0      0        2 
  11 chr11_20897575     ZGre    G    A        0      0        2 
  11 chr11_20897575     ZHar    G    A        0      0        2 
  11 chr11_20897575   Sample    G    A        0      0        2 
  11 chr11_20899182     AAsi    A    G        1      2        2 
  11 chr11_20899182     AKia    A    G        0      0        2 
  11 chr11_20899182     AOna    A    G        0      0        2 
  11 chr11_20899182     ASom    A    G        1      2        2 
  11 chr11_20899182     HCab    A    G        0      0        2 
  11 chr11_20899182     HPrz    A    G        0      0        2 
  11 chr11_20899182     ZBoe    A    G        0      0        2 
  11 chr11_20899182     ZGre    A    G        0      0        2 
  11 chr11_20899182     ZHar    A    G        0      0        2 
  11 chr11_20899182   Sample    A    G        1      2        2 
  11 chr11_20899559     AAsi    A    C        0      0        2 
  11 chr11_20899559     AKia    A    C        0      0        2 
  11 chr11_20899559     AOna    A    C        0      0        2 
  11 chr11_20899559     ASom    A    C        0      0        2 
  11 chr11_20899559     HCab    A    C        1      2        2 
  11 chr11_20899559     HPrz    A    C        1      2        2 
  11 chr11_20899559     ZBoe    A    C        0      0        2 
  11 chr11_20899559     ZGre    A    C        0      0        2 
  11 chr11_20899559     ZHar    A    C        0      0        2 
  11 chr11_20899559   Sample    A    C        0      0        2 
  11 chr11_20903600     AAsi    G    C        0      0        2 
  11 chr11_20903600     AKia    G    C        0      0        2 
  11 chr11_20903600     AOna    G    C        0      0        2 
  11 chr11_20903600     ASom    G    C        0      0        2 
  11 chr11_20903600     HCab    G    C      0.5      1        2 
  11 chr11_20903600     HPrz    G    C        0      0        2 
  11 chr11_20903600     ZBoe    G    C        0      0        2 
  11 chr11_20903600     ZGre    G    C        0      0        2 
  11 chr11_20903600     ZHar    G    C        0      0        2 
  11 chr11_20903600   Sample    G    C        0      0        2 
  11 chr11_20905459     AAsi    T    G        0      0        2 
  11 chr11_20905459     AKia    T    G        0      0        2 
  11 chr11_20905459     AOna    T    G        0      0        2 
  11 chr11_20905459     ASom    T    G        0      0        2 
  11 chr11_20905459     HCab    T    G        1      2        2 
  11 chr11_20905459     HPrz    T    G        1      2        2 
  11 chr11_20905459     ZBoe    T    G        0      0        2 
  11 chr11_20905459     ZGre    T    G        0      0        2 
  11 chr11_20905459     ZHar    T    G        0      0        2 
  11 chr11_20905459   Sample    T    G        0      0        2 
  11 chr11_20905478     AAsi    T    C        0      0        2 
  11 chr11_20905478     AKia    T    C        0      0        2 
  11 chr11_20905478     AOna    T    C        0      0        2 
  11 chr11_20905478     ASom    T    C        0      0        2 
  11 chr11_20905478     HCab    T    C        0      0        2 
  11 chr11_20905478     HPrz    T    C        0      0        2 
  11 chr11_20905478     ZBoe    T    C      0.5      1        2 
  11 chr11_20905478     ZGre    T    C        0      0        2 
  11 chr11_20905478     ZHar    T    C        0      0        2 
  11 chr11_20905478   Sample    T    C        0      0        2 
  11 chr11_20905745     AAsi    T    C        0      0        2 
  11 chr11_20905745     AKia    T    C        0      0        2 
  11 chr11_20905745     AOna    T    C        0      0        2 
  11 chr11_20905745     ASom    T    C        0      0        2 
  11 chr11_20905745     HCab    T    C        0      0        2 
  11 chr11_20905745     HPrz    T    C        0      0        2 
  11 chr11_20905745     ZBoe    T    C        0      0        2 
  11 chr11_20905745     ZGre    T    C        0      0        2 
  11 chr11_20905745     ZHar    T    C        1      2        2 
  11 chr11_20905745   Sample    T    C        1      2        2 
  11 chr11_20906365     AAsi    G    C        0      0        2 
  11 chr11_20906365     AKia    G    C        0      0        2 
  11 chr11_20906365     AOna    G    C        0      0        2 
  11 chr11_20906365     ASom    G    C        0      0        2 
  11 chr11_20906365     HCab    G    C        0      0        2 
  11 chr11_20906365     HPrz    G    C        0      0        2 
  11 chr11_20906365     ZBoe    G    C        0      0        2 
  11 chr11_20906365     ZGre    G    C        1      2        2 
  11 chr11_20906365     ZHar    G    C        0      0        2 
  11 chr11_20906365   Sample    G    C        0      0        2 
  11 chr11_20913121     AAsi    T    C        0      0        2 
  11 chr11_20913121     AKia    T    C      0.5      1        2 
  11 chr11_20913121     AOna    T    C        0      0        2 
  11 chr11_20913121     ASom    T    C        0      0        2 
  11 chr11_20913121     HCab    T    C        0      0        2 
  11 chr11_20913121     HPrz    T    C        0      0        2 
  11 chr11_20913121     ZBoe    T    C        0      0        2 
  11 chr11_20913121     ZGre    T    C        0      0        2 
  11 chr11_20913121     ZHar    T    C        0      0        2 
  11 chr11_20913121   Sample    T    C        0      0        2 
  11 chr11_20913886     AAsi    G    A        0      0        2 
  11 chr11_20913886     AKia    G    A        1      2        2 
  11 chr11_20913886     AOna    G    A        1      2        2 
  11 chr11_20913886     ASom    G    A        0      0        2 
  11 chr11_20913886     HCab    G    A        0      0        2 
  11 chr11_20913886     HPrz    G    A        0      0        2 
  11 chr11_20913886     ZBoe    G    A        0      0        2 
  11 chr11_20913886     ZGre    G    A        0      0        2 
  11 chr11_20913886     ZHar    G    A        0      0        2 
  11 chr11_20913886   Sample    G    A        0      0        2 
  11 chr11_20919632     AAsi    T    C        0      0        2 
  11 chr11_20919632     AKia    T    C      0.5      1        2 
  11 chr11_20919632     AOna    T    C        0      0        2 
  11 chr11_20919632     ASom    T    C        0      0        2 
  11 chr11_20919632     HCab    T    C        0      0        2 
  11 chr11_20919632     HPrz    T    C        0      0        2 
  11 chr11_20919632     ZBoe    T    C        0      0        2 
  11 chr11_20919632     ZGre    T    C        0      0        2 
  11 chr11_20919632     ZHar    T    C        0      0        2 
  11 chr11_20919632   Sample    T    C        0      0        2 
  11 chr11_20921820     AAsi    C    G        0      0        2 
  11 chr11_20921820     AKia    C    G        0      0        2 
  11 chr11_20921820     AOna    C    G        0      0        2 
  11 chr11_20921820     ASom    C    G        0      0        2 
  11 chr11_20921820     HCab    C    G        1      2        2 
  11 chr11_20921820     HPrz    C    G        1      2        2 
  11 chr11_20921820     ZBoe    C    G        0      0        2 
  11 chr11_20921820     ZGre    C    G        0      0        2 
  11 chr11_20921820     ZHar    C    G        0      0        2 
  11 chr11_20921820   Sample    C    G        0      0        2 
  11 chr11_20930583     AAsi    T    C        1      2        2 
  11 chr11_20930583     AKia    T    C        0      0        2 
  11 chr11_20930583     AOna    T    C        0      0        2 
  11 chr11_20930583     ASom    T    C        1      2        2 
  11 chr11_20930583     HCab    T    C        0      0        2 
  11 chr11_20930583     HPrz    T    C        0      0        2 
  11 chr11_20930583     ZBoe    T    C        0      0        2 
  11 chr11_20930583     ZGre    T    C        0      0        2 
  11 chr11_20930583     ZHar    T    C        0      0        2 
  11 chr11_20930583   Sample    T    C        1      2        2 
  11 chr11_20936161     AAsi    T    C        0      0        2 
  11 chr11_20936161     AKia    T    C        0      0        2 
  11 chr11_20936161     AOna    T    C        0      0        2 
  11 chr11_20936161     ASom    T    C        0      0        2 
  11 chr11_20936161     HCab    T    C        1      2        2 
  11 chr11_20936161     HPrz    T    C        1      2        2 
  11 chr11_20936161     ZBoe    T    C        0      0        2 
  11 chr11_20936161     ZGre    T    C        0      0        2 
  11 chr11_20936161     ZHar    T    C        0      0        2 
  11 chr11_20936161   Sample    T    C        0      0        2 
  11 chr11_20937245     AAsi    T    A        0      0        2 
  11 chr11_20937245     AKia    T    A        0      0        2 
  11 chr11_20937245     AOna    T    A        0      0        2 
  11 chr11_20937245     ASom    T    A        0      0        2 
  11 chr11_20937245     HCab    T    A        0      0        2 
  11 chr11_20937245     HPrz    T    A        0      0        2 
  11 chr11_20937245     ZBoe    T    A      0.5      1        2 
  11 chr11_20937245     ZGre    T    A        0      0        2 
  11 chr11_20937245     ZHar    T    A        0      0        2 
  11 chr11_20937245   Sample    T    A        0      0        2 
  11 chr11_20938168     AAsi    G    A        0      0        2 
  11 chr11_20938168     AKia    G    A        0      0        2 
  11 chr11_20938168     AOna    G    A        0      0        2 
  11 chr11_20938168     ASom    G    A        0      0        2 
  11 chr11_20938168     HCab    G    A      0.5      1        2 
  11 chr11_20938168     HPrz    G    A        0      0        2 
  11 chr11_20938168     ZBoe    G    A        0      0        2 
  11 chr11_20938168     ZGre    G    A        0      0        2 
  11 chr11_20938168     ZHar    G    A        0      0        2 
  11 chr11_20938168   Sample    G    A        0      0        2 
  11 chr11_20939733     AAsi    A    G        0      0        2 
  11 chr11_20939733     AKia    A    G      0.5      1        2 
  11 chr11_20939733     AOna    A    G        0      0        2 
  11 chr11_20939733     ASom    A    G        0      0        2 
  11 chr11_20939733     HCab    A    G        0      0        2 
  11 chr11_20939733     HPrz    A    G        0      0        2 
  11 chr11_20939733     ZBoe    A    G        0      0        2 
  11 chr11_20939733     ZGre    A    G        0      0        2 
  11 chr11_20939733     ZHar    A    G        0      0        2 
  11 chr11_20939733   Sample    A    G        0      0        2 
  11 chr11_20940245     AAsi    T    C        0      0        2 
  11 chr11_20940245     AKia    T    C        0      0        2 
  11 chr11_20940245     AOna    T    C        0      0        2 
  11 chr11_20940245     ASom    T    C        0      0        2 
  11 chr11_20940245     HCab    T    C        0      0        2 
  11 chr11_20940245     HPrz    T    C        0      0        2 
  11 chr11_20940245     ZBoe    T    C        0      0        2 
  11 chr11_20940245     ZGre    T    C        0      0        2 
  11 chr11_20940245     ZHar    T    C      0.5      1        2 
  11 chr11_20940245   Sample    T    C        0      0        2 
  11 chr11_20941201     AAsi    C    A        0      0        2 
  11 chr11_20941201     AKia    C    A        0      0        2 
  11 chr11_20941201     AOna    C    A        0      0        2 
  11 chr11_20941201     ASom    C    A        0      0        2 
  11 chr11_20941201     HCab    C    A        0      0        2 
  11 chr11_20941201     HPrz    C    A      0.5      1        2 
  11 chr11_20941201     ZBoe    C    A        0      0        2 
  11 chr11_20941201     ZGre    C    A        0      0        2 
  11 chr11_20941201     ZHar    C    A        0      0        2 
  11 chr11_20941201   Sample    C    A        0      0        2 
  11 chr11_20943640     AAsi    T    C        0      0        2 
  11 chr11_20943640     AKia    T    C        0      0        2 
  11 chr11_20943640     AOna    T    C        0      0        2 
  11 chr11_20943640     ASom    T    C        0      0        2 
  11 chr11_20943640     HCab    T    C        0      0        2 
  11 chr11_20943640     HPrz    T    C        0      0        2 
  11 chr11_20943640     ZBoe    T    C        0      0        2 
  11 chr11_20943640     ZGre    T    C        1      2        2 
  11 chr11_20943640     ZHar    T    C        0      0        2 
  11 chr11_20943640   Sample    T    C        0      0        2 
  11 chr11_20944492     AAsi    A    G        0      0        2 
  11 chr11_20944492     AKia    A    G        0      0        2 
  11 chr11_20944492     AOna    A    G        0      0        2 
  11 chr11_20944492     ASom    A    G        0      0        2 
  11 chr11_20944492     HCab    A    G        0      0        2 
  11 chr11_20944492     HPrz    A    G        0      0        2 
  11 chr11_20944492     ZBoe    A    G        0      0        2 
  11 chr11_20944492     ZGre    A    G        0      0        2 
  11 chr11_20944492     ZHar    A    G        1      2        2 
  11 chr11_20944492   Sample    A    G        0      0        2 
  11 chr11_20945718     AAsi    A    G        0      0        2 
  11 chr11_20945718     AKia    A    G        0      0        2 
  11 chr11_20945718     AOna    A    G        0      0        2 
  11 chr11_20945718     ASom    A    G        0      0        2 
  11 chr11_20945718     HCab    A    G        1      2        2 
  11 chr11_20945718     HPrz    A    G        1      2        2 
  11 chr11_20945718     ZBoe    A    G        0      0        2 
  11 chr11_20945718     ZGre    A    G        1      2        2 
  11 chr11_20945718     ZHar    A    G        0      0        2 
  11 chr11_20945718   Sample    A    G        0      0        2 
  11 chr11_20947366     AAsi    C    A        0      0        2 
  11 chr11_20947366     AKia    C    A        0      0        2 
  11 chr11_20947366     AOna    C    A        0      0        2 
  11 chr11_20947366     ASom    C    A        0      0        2 
  11 chr11_20947366     HCab    C    A      0.5      1        2 
  11 chr11_20947366     HPrz    C    A      0.5      1        2 
  11 chr11_20947366     ZBoe    C    A        0      0        2 
  11 chr11_20947366     ZGre    C    A        0      0        2 
  11 chr11_20947366     ZHar    C    A        0      0        2 
  11 chr11_20947366   Sample    C    A        0      0        2 
  11 chr11_20954956     AAsi    T    C        0      0        2 
  11 chr11_20954956     AKia    T    C        0      0        2 
  11 chr11_20954956     AOna    T    C        0      0        2 
  11 chr11_20954956     ASom    T    C        0      0        2 
  11 chr11_20954956     HCab    T    C        0      0        2 
  11 chr11_20954956     HPrz    T    C        0      0        2 
  11 chr11_20954956     ZBoe    T    C      0.5      1        2 
  11 chr11_20954956     ZGre    T    C        0      0        2 
  11 chr11_20954956     ZHar    T    C        0      0        2 
  11 chr11_20954956   Sample    T    C        0      0        2 
  11 chr11_20958555     AAsi    G    A        0      0        2 
  11 chr11_20958555     AKia    G    A        0      0        2 
  11 chr11_20958555     AOna    G    A        0      0        2 
  11 chr11_20958555     ASom    G    A        0      0        2 
  11 chr11_20958555     HCab    G    A        1      2        2 
  11 chr11_20958555     HPrz    G    A        1      2        2 
  11 chr11_20958555     ZBoe    G    A        0      0        2 
  11 chr11_20958555     ZGre    G    A        0      0        2 
  11 chr11_20958555     ZHar    G    A        0      0        2 
  11 chr11_20958555   Sample    G    A        0      0        2 
  11 chr11_20962848     AAsi    C    A        0      0        2 
  11 chr11_20962848     AKia    C    A        0      0        2 
  11 chr11_20962848     AOna    C    A        0      0        2 
  11 chr11_20962848     ASom    C    A        0      0        2 
  11 chr11_20962848     HCab    C    A        1      2        2 
  11 chr11_20962848     HPrz    C    A        1      2        2 
  11 chr11_20962848     ZBoe    C    A        0      0        2 
  11 chr11_20962848     ZGre    C    A        0      0        2 
  11 chr11_20962848     ZHar    C    A        0      0        2 
  11 chr11_20962848   Sample    C    A        0      0        2 
  11 chr11_20964381     AAsi    T    C        0      0        2 
  11 chr11_20964381     AKia    T    C        0      0        2 
  11 chr11_20964381     AOna    T    C        0      0        2 
  11 chr11_20964381     ASom    T    C        0      0        2 
  11 chr11_20964381     HCab    T    C        1      2        2 
  11 chr11_20964381     HPrz    T    C        1      2        2 
  11 chr11_20964381     ZBoe    T    C        0      0        2 
  11 chr11_20964381     ZGre    T    C        0      0        2 
  11 chr11_20964381     ZHar    T    C        0      0        2 
  11 chr11_20964381   Sample    T    C        0      0        2 
  11 chr11_20969822     AAsi    A    G        0      0        2 
  11 chr11_20969822     AKia    A    G        0      0        2 
  11 chr11_20969822     AOna    A    G        0      0        2 
  11 chr11_20969822     ASom    A    G        0      0        2 
  11 chr11_20969822     HCab    A    G        0      0        2 
  11 chr11_20969822     HPrz    A    G        0      0        2 
  11 chr11_20969822     ZBoe    A    G        0      0        2 
  11 chr11_20969822     ZGre    A    G        1      2        2 
  11 chr11_20969822     ZHar    A    G        0      0        2 
  11 chr11_20969822   Sample    A    G        0      0        2 
  11 chr11_20982510     AAsi    T    C        1      2        2 
  11 chr11_20982510     AKia    T    C        0      0        2 
  11 chr11_20982510     AOna    T    C        0      0        2 
  11 chr11_20982510     ASom    T    C        0      0        2 
  11 chr11_20982510     HCab    T    C        0      0        2 
  11 chr11_20982510     HPrz    T    C        0      0        2 
  11 chr11_20982510     ZBoe    T    C        0      0        2 
  11 chr11_20982510     ZGre    T    C        0      0        2 
  11 chr11_20982510     ZHar    T    C        0      0        2 
  11 chr11_20982510   Sample    T    C        1      2        2 
  11 chr11_20983705     AAsi    G    T        1      2        2 
  11 chr11_20983705     AKia    G    T        0      0        2 
  11 chr11_20983705     AOna    G    T        0      0        2 
  11 chr11_20983705     ASom    G    T        1      2        2 
  11 chr11_20983705     HCab    G    T        0      0        2 
  11 chr11_20983705     HPrz    G    T        0      0        2 
  11 chr11_20983705     ZBoe    G    T        0      0        2 
  11 chr11_20983705     ZGre    G    T        0      0        2 
  11 chr11_20983705     ZHar    G    T        0      0        2 
  11 chr11_20983705   Sample    G    T        1      2        2 
  11 chr11_20985776     AAsi    A    G        0      0        2 
  11 chr11_20985776     AKia    A    G        0      0        2 
  11 chr11_20985776     AOna    A    G        0      0        2 
  11 chr11_20985776     ASom    A    G      0.5      1        2 
  11 chr11_20985776     HCab    A    G        0      0        2 
  11 chr11_20985776     HPrz    A    G        0      0        2 
  11 chr11_20985776     ZBoe    A    G        0      0        2 
  11 chr11_20985776     ZGre    A    G        0      0        2 
  11 chr11_20985776     ZHar    A    G        0      0        2 
  11 chr11_20985776   Sample    A    G        0      0        2 
  11 chr11_20988992     AAsi    A    T        0      0        2 
  11 chr11_20988992     AKia    A    T      0.5      1        2 
  11 chr11_20988992     AOna    A    T      0.5      1        2 
  11 chr11_20988992     ASom    A    T        0      0        2 
  11 chr11_20988992     HCab    A    T        0      0        2 
  11 chr11_20988992     HPrz    A    T        0      0        2 
  11 chr11_20988992     ZBoe    A    T        0      0        2 
  11 chr11_20988992     ZGre    A    T        0      0        2 
  11 chr11_20988992     ZHar    A    T        0      0        2 
  11 chr11_20988992   Sample    A    T        0      0        2 
  11 chr11_20992649     AAsi    A    G        0      0        2 
  11 chr11_20992649     AKia    A    G      0.5      1        2 
  11 chr11_20992649     AOna    A    G        0      0        2 
  11 chr11_20992649     ASom    A    G        0      0        2 
  11 chr11_20992649     HCab    A    G        0      0        2 
  11 chr11_20992649     HPrz    A    G        0      0        2 
  11 chr11_20992649     ZBoe    A    G        0      0        2 
  11 chr11_20992649     ZGre    A    G        0      0        2 
  11 chr11_20992649     ZHar    A    G        0      0        2 
  11 chr11_20992649   Sample    A    G        0      0        2 
  11 chr11_20997321     AAsi    A    G        0      0        2 
  11 chr11_20997321     AKia    A    G        0      0        2 
  11 chr11_20997321     AOna    A    G        0      0        2 
  11 chr11_20997321     ASom    A    G        1      2        2 
  11 chr11_20997321     HCab    A    G        0      0        2 
  11 chr11_20997321     HPrz    A    G        0      0        2 
  11 chr11_20997321     ZBoe    A    G        0      0        2 
  11 chr11_20997321     ZGre    A    G        0      0        2 
  11 chr11_20997321     ZHar    A    G        0      0        2 
  11 chr11_20997321   Sample    A    G        0      0        2 
  11 chr11_21011943     AAsi    C    T        1      2        2 
  11 chr11_21011943     AKia    C    T        0      0        2 
  11 chr11_21011943     AOna    C    T        0      0        2 
  11 chr11_21011943     ASom    C    T        0      0        2 
  11 chr11_21011943     HCab    C    T        0      0        2 
  11 chr11_21011943     HPrz    C    T        0      0        2 
  11 chr11_21011943     ZBoe    C    T        0      0        2 
  11 chr11_21011943     ZGre    C    T        0      0        2 
  11 chr11_21011943     ZHar    C    T        0      0        2 
  11 chr11_21011943   Sample    C    T        1      2        2 
  11 chr11_21014165     AAsi    T    C        0      0        2 
  11 chr11_21014165     AKia    T    C        0      0        2 
  11 chr11_21014165     AOna    T    C        0      0        2 
  11 chr11_21014165     ASom    T    C        0      0        2 
  11 chr11_21014165     HCab    T    C        1      2        2 
  11 chr11_21014165     HPrz    T    C        1      2        2 
  11 chr11_21014165     ZBoe    T    C        0      0        2 
  11 chr11_21014165     ZGre    T    C        0      0        2 
  11 chr11_21014165     ZHar    T    C        0      0        2 
  11 chr11_21014165   Sample    T    C        0      0        2 
  11 chr11_21022305     AAsi    T    G        0      0        2 
  11 chr11_21022305     AKia    T    G        0      0        2 
  11 chr11_21022305     AOna    T    G        0      0        2 
  11 chr11_21022305     ASom    T    G        0      0        2 
  11 chr11_21022305     HCab    T    G        1      2        2 
  11 chr11_21022305     HPrz    T    G        1      2        2 
  11 chr11_21022305     ZBoe    T    G        0      0        2 
  11 chr11_21022305     ZGre    T    G        0      0        2 
  11 chr11_21022305     ZHar    T    G        0      0        2 
  11 chr11_21022305   Sample    T    G        0      0        2 
  11 chr11_21025140     AAsi    A    G        0      0        2 
  11 chr11_21025140     AKia    A    G        0      0        2 
  11 chr11_21025140     AOna    A    G        0      0        2 
  11 chr11_21025140     ASom    A    G        0      0        2 
  11 chr11_21025140     HCab    A    G      0.5      1        2 
  11 chr11_21025140     HPrz    A    G        0      0        2 
  11 chr11_21025140     ZBoe    A    G        0      0        2 
  11 chr11_21025140     ZGre    A    G        0      0        2 
  11 chr11_21025140     ZHar    A    G        0      0        2 
  11 chr11_21025140   Sample    A    G        0      0        2 
  11 chr11_21027607     AAsi    G    A        0      0        2 
  11 chr11_21027607     AKia    G    A        0      0        2 
  11 chr11_21027607     AOna    G    A        0      0        2 
  11 chr11_21027607     ASom    G    A        0      0        2 
  11 chr11_21027607     HCab    G    A        1      2        2 
  11 chr11_21027607     HPrz    G    A        1      2        2 
  11 chr11_21027607     ZBoe    G    A        0      0        2 
  11 chr11_21027607     ZGre    G    A        0      0        2 
  11 chr11_21027607     ZHar    G    A        0      0        2 
  11 chr11_21027607   Sample    G    A        0      0        2 
  11 chr11_21031076     AAsi    T    C        1      2        2 
  11 chr11_21031076     AKia    T    C        0      0        2 
  11 chr11_21031076     AOna    T    C        0      0        2 
  11 chr11_21031076     ASom    T    C        1      2        2 
  11 chr11_21031076     HCab    T    C        0      0        2 
  11 chr11_21031076     HPrz    T    C        0      0        2 
  11 chr11_21031076     ZBoe    T    C      0.5      1        2 
  11 chr11_21031076     ZGre    T    C        0      0        2 
  11 chr11_21031076     ZHar    T    C        0      0        2 
  11 chr11_21031076   Sample    T    C        1      2        2 
  11 chr11_21042271     AAsi    T    C        0      0        2 
  11 chr11_21042271     AKia    T    C        0      0        2 
  11 chr11_21042271     AOna    T    C        1      2        2 
  11 chr11_21042271     ASom    T    C        0      0        2 
  11 chr11_21042271     HCab    T    C        0      0        2 
  11 chr11_21042271     HPrz    T    C        0      0        2 
  11 chr11_21042271     ZBoe    T    C        0      0        2 
  11 chr11_21042271     ZGre    T    C        0      0        2 
  11 chr11_21042271     ZHar    T    C        0      0        2 
  11 chr11_21042271   Sample    T    C        0      0        2 
  11 chr11_21049335     AAsi    A    G        0      0        2 
  11 chr11_21049335     AKia    A    G        0      0        2 
  11 chr11_21049335     AOna    A    G        0      0        2 
  11 chr11_21049335     ASom    A    G        0      0        2 
  11 chr11_21049335     HCab    A    G        0      0        2 
  11 chr11_21049335     HPrz    A    G        0      0        2 
  11 chr11_21049335     ZBoe    A    G        0      0        2 
  11 chr11_21049335     ZGre    A    G      0.5      1        2 
  11 chr11_21049335     ZHar    A    G        0      0        2 
  11 chr11_21049335   Sample    A    G        0      0        2 
  11 chr11_21052735     AAsi    C    T        0      0        2 
  11 chr11_21052735     AKia    C    T        0      0        2 
  11 chr11_21052735     AOna    C    T        0      0        2 
  11 chr11_21052735     ASom    C    T        0      0        2 
  11 chr11_21052735     HCab    C    T        1      2        2 
  11 chr11_21052735     HPrz    C    T        1      2        2 
  11 chr11_21052735     ZBoe    C    T        0      0        2 
  11 chr11_21052735     ZGre    C    T        0      0        2 
  11 chr11_21052735     ZHar    C    T        0      0        2 
  11 chr11_21052735   Sample    C    T        0      0        2 
  11 chr11_21064972     AAsi    G    C        0      0        2 
  11 chr11_21064972     AKia    G    C        0      0        2 
  11 chr11_21064972     AOna    G    C        0      0        2 
  11 chr11_21064972     ASom    G    C        0      0        2 
  11 chr11_21064972     HCab    G    C        1      2        2 
  11 chr11_21064972     HPrz    G    C        1      2        2 
  11 chr11_21064972     ZBoe    G    C        0      0        2 
  11 chr11_21064972     ZGre    G    C        0      0        2 
  11 chr11_21064972     ZHar    G    C        0      0        2 
  11 chr11_21064972   Sample    G    C        0      0        2 
  11 chr11_21075437     AAsi    T    C        0      0        2 
  11 chr11_21075437     AKia    T    C        0      0        2 
  11 chr11_21075437     AOna    T    C        0      0        2 
  11 chr11_21075437     ASom    T    C        0      0        2 
  11 chr11_21075437     HCab    T    C        0      0        2 
  11 chr11_21075437     HPrz    T    C        0      0        2 
  11 chr11_21075437     ZBoe    T    C      0.5      1        2 
  11 chr11_21075437     ZGre    T    C        0      0        2 
  11 chr11_21075437     ZHar    T    C        0      0        2 
  11 chr11_21075437   Sample    T    C        0      0        2 
  11 chr11_21076254     AAsi    G    A        0      0        2 
  11 chr11_21076254     AKia    G    A        0      0        2 
  11 chr11_21076254     AOna    G    A        0      0        2 
  11 chr11_21076254     ASom    G    A        0      0        2 
  11 chr11_21076254     HCab    G    A        0      0        2 
  11 chr11_21076254     HPrz    G    A        0      0        2 
  11 chr11_21076254     ZBoe    G    A        0      0        2 
  11 chr11_21076254     ZGre    G    A        0      0        2 
  11 chr11_21076254     ZHar    G    A        1      2        2 
  11 chr11_21076254   Sample    G    A        0      0        2 
  11 chr11_21080829     AAsi    T    C        0      0        2 
  11 chr11_21080829     AKia    T    C        0      0        2 
  11 chr11_21080829     AOna    T    C        0      0        2 
  11 chr11_21080829     ASom    T    C        0      0        2 
  11 chr11_21080829     HCab    T    C      0.5      1        2 
  11 chr11_21080829     HPrz    T    C        0      0        2 
  11 chr11_21080829     ZBoe    T    C        0      0        2 
  11 chr11_21080829     ZGre    T    C        0      0        2 
  11 chr11_21080829     ZHar    T    C        0      0        2 
  11 chr11_21080829   Sample    T    C        0      0        2 
  11 chr11_21082794     AAsi    T    G        0      0        2 
  11 chr11_21082794     AKia    T    G        0      0        2 
  11 chr11_21082794     AOna    T    G        0      0        2 
  11 chr11_21082794     ASom    T    G        0      0        2 
  11 chr11_21082794     HCab    T    G        0      0        2 
  11 chr11_21082794     HPrz    T    G        0      0        2 
  11 chr11_21082794     ZBoe    T    G        0      0        2 
  11 chr11_21082794     ZGre    T    G      0.5      1        2 
  11 chr11_21082794     ZHar    T    G        0      0        2 
  11 chr11_21082794   Sample    T    G        0      0        2 
  11 chr11_21095910     AAsi    G    A        0      0        2 
  11 chr11_21095910     AKia    G    A        0      0        2 
  11 chr11_21095910     AOna    G    A        0      0        2 
  11 chr11_21095910     ASom    G    A        0      0        2 
  11 chr11_21095910     HCab    G    A        0      0        2 
  11 chr11_21095910     HPrz    G    A        0      0        2 
  11 chr11_21095910     ZBoe    G    A        0      0        2 
  11 chr11_21095910     ZGre    G    A        0      0        2 
  11 chr11_21095910     ZHar    G    A        1      2        2 
  11 chr11_21095910   Sample    G    A        0      0        2 
  11 chr11_21099661     AAsi    G    T        0      0        2 
  11 chr11_21099661     AKia    G    T        0      0        2 
  11 chr11_21099661     AOna    G    T        1      2        2 
  11 chr11_21099661     ASom    G    T        0      0        2 
  11 chr11_21099661     HCab    G    T        0      0        2 
  11 chr11_21099661     HPrz    G    T        0      0        2 
  11 chr11_21099661     ZBoe    G    T        0      0        2 
  11 chr11_21099661     ZGre    G    T        0      0        2 
  11 chr11_21099661     ZHar    G    T        1      2        2 
  11 chr11_21099661   Sample    G    T        0      0        2 
  11 chr11_21102225     AAsi    C    T        0      0        2 
  11 chr11_21102225     AKia    C    T        0      0        2 
  11 chr11_21102225     AOna    C    T        0      0        2 
  11 chr11_21102225     ASom    C    T        0      0        2 
  11 chr11_21102225     HCab    C    T        0      0        2 
  11 chr11_21102225     HPrz    C    T        0      0        2 
  11 chr11_21102225     ZBoe    C    T        1      2        2 
  11 chr11_21102225     ZGre    C    T        1      2        2 
  11 chr11_21102225     ZHar    C    T        1      2        2 
  11 chr11_21102225   Sample    C    T        0      0        2 
  11 chr11_21102437     AAsi    T    C        0      0        2 
  11 chr11_21102437     AKia    T    C        0      0        2 
  11 chr11_21102437     AOna    T    C        0      0        2 
  11 chr11_21102437     ASom    T    C        0      0        2 
  11 chr11_21102437     HCab    T    C        0      0        2 
  11 chr11_21102437     HPrz    T    C        0      0        2 
  11 chr11_21102437     ZBoe    T    C      0.5      1        2 
  11 chr11_21102437     ZGre    T    C        0      0        2 
  11 chr11_21102437     ZHar    T    C        0      0        2 
  11 chr11_21102437   Sample    T    C        0      0        2 
  11 chr11_21105022     AAsi    T    C        0      0        2 
  11 chr11_21105022     AKia    T    C        0      0        2 
  11 chr11_21105022     AOna    T    C        0      0        2 
  11 chr11_21105022     ASom    T    C        0      0        2 
  11 chr11_21105022     HCab    T    C        1      2        2 
  11 chr11_21105022     HPrz    T    C        1      2        2 
  11 chr11_21105022     ZBoe    T    C        0      0        2 
  11 chr11_21105022     ZGre    T    C        0      0        2 
  11 chr11_21105022     ZHar    T    C        0      0        2 
  11 chr11_21105022   Sample    T    C        0      0        2 
  11 chr11_21106378     AAsi    A    G        0      0        2 
  11 chr11_21106378     AKia    A    G        0      0        2 
  11 chr11_21106378     AOna    A    G        0      0        2 
  11 chr11_21106378     ASom    A    G        0      0        2 
  11 chr11_21106378     HCab    A    G        0      0        2 
  11 chr11_21106378     HPrz    A    G        0      0        2 
  11 chr11_21106378     ZBoe    A    G        0      0        2 
  11 chr11_21106378     ZGre    A    G        1      2        2 
  11 chr11_21106378     ZHar    A    G        0      0        2 
  11 chr11_21106378   Sample    A    G        0      0        2 
  11 chr11_21108461     AAsi    G    A        0      0        2 
  11 chr11_21108461     AKia    G    A        0      0        2 
  11 chr11_21108461     AOna    G    A        0      0        2 
  11 chr11_21108461     ASom    G    A        0      0        2 
  11 chr11_21108461     HCab    G    A        0      0        2 
  11 chr11_21108461     HPrz    G    A        0      0        2 
  11 chr11_21108461     ZBoe    G    A        0      0        2 
  11 chr11_21108461     ZGre    G    A        1      2        2 
  11 chr11_21108461     ZHar    G    A        0      0        2 
  11 chr11_21108461   Sample    G    A        0      0        2 
  11 chr11_21113234     AAsi    C    A        0      0        2 
  11 chr11_21113234     AKia    C    A        0      0        2 
  11 chr11_21113234     AOna    C    A        0      0        2 
  11 chr11_21113234     ASom    C    A        0      0        2 
  11 chr11_21113234     HCab    C    A        1      2        2 
  11 chr11_21113234     HPrz    C    A        1      2        2 
  11 chr11_21113234     ZBoe    C    A        0      0        2 
  11 chr11_21113234     ZGre    C    A        0      0        2 
  11 chr11_21113234     ZHar    C    A        0      0        2 
  11 chr11_21113234   Sample    C    A        0      0        2 
  11 chr11_21123697     AAsi    A    G        0      0        2 
  11 chr11_21123697     AKia    A    G        0      0        2 
  11 chr11_21123697     AOna    A    G        0      0        2 
  11 chr11_21123697     ASom    A    G        0      0        2 
  11 chr11_21123697     HCab    A    G        0      0        2 
  11 chr11_21123697     HPrz    A    G        0      0        2 
  11 chr11_21123697     ZBoe    A    G        0      0        2 
  11 chr11_21123697     ZGre    A    G        0      0        2 
  11 chr11_21123697     ZHar    A    G        1      2        2 
  11 chr11_21123697   Sample    A    G        0      0        2 
  11 chr11_21126721     AAsi    A    T        0      0        2 
  11 chr11_21126721     AKia    A    T        0      0        2 
  11 chr11_21126721     AOna    A    T        0      0        2 
  11 chr11_21126721     ASom    A    T        0      0        2 
  11 chr11_21126721     HCab    A    T        1      2        2 
  11 chr11_21126721     HPrz    A    T        1      2        2 
  11 chr11_21126721     ZBoe    A    T        0      0        2 
  11 chr11_21126721     ZGre    A    T        0      0        2 
  11 chr11_21126721     ZHar    A    T        0      0        2 
  11 chr11_21126721   Sample    A    T        0      0        2 
  11 chr11_21128883     AAsi    A    G        0      0        2 
  11 chr11_21128883     AKia    A    G        1      2        2 
  11 chr11_21128883     AOna    A    G        0      0        2 
  11 chr11_21128883     ASom    A    G        0      0        2 
  11 chr11_21128883     HCab    A    G        0      0        2 
  11 chr11_21128883     HPrz    A    G        0      0        2 
  11 chr11_21128883     ZBoe    A    G        0      0        2 
  11 chr11_21128883     ZGre    A    G        0      0        2 
  11 chr11_21128883     ZHar    A    G        0      0        2 
  11 chr11_21128883   Sample    A    G        0      0        2 
  11 chr11_21132039     AAsi    A    T        0      0        2 
  11 chr11_21132039     AKia    A    T        1      2        2 
  11 chr11_21132039     AOna    A    T      0.5      1        2 
  11 chr11_21132039     ASom    A    T        0      0        2 
  11 chr11_21132039     HCab    A    T        0      0        2 
  11 chr11_21132039     HPrz    A    T        0      0        2 
  11 chr11_21132039     ZBoe    A    T        0      0        2 
  11 chr11_21132039     ZGre    A    T        0      0        2 
  11 chr11_21132039     ZHar    A    T        0      0        2 
  11 chr11_21132039   Sample    A    T        0      0        2 
  11 chr11_21146252     AAsi    T    C        0      0        2 
  11 chr11_21146252     AKia    T    C        0      0        2 
  11 chr11_21146252     AOna    T    C        0      0        2 
  11 chr11_21146252     ASom    T    C        0      0        2 
  11 chr11_21146252     HCab    T    C        0      0        2 
  11 chr11_21146252     HPrz    T    C        0      0        2 
  11 chr11_21146252     ZBoe    T    C        0      0        2 
  11 chr11_21146252     ZGre    T    C        0      0        2 
  11 chr11_21146252     ZHar    T    C        1      2        2 
  11 chr11_21146252   Sample    T    C        0      0        2 
  11 chr11_21147059     AAsi    T    C        0      0        2 
  11 chr11_21147059     AKia    T    C        1      2        2 
  11 chr11_21147059     AOna    T    C        0      0        2 
  11 chr11_21147059     ASom    T    C        0      0        2 
  11 chr11_21147059     HCab    T    C        0      0        2 
  11 chr11_21147059     HPrz    T    C        0      0        2 
  11 chr11_21147059     ZBoe    T    C        0      0        2 
  11 chr11_21147059     ZGre    T    C        0      0        2 
  11 chr11_21147059     ZHar    T    C        0      0        2 
  11 chr11_21147059   Sample    T    C        1      2        2 
  11 chr11_21147932     AAsi    T    C        0      0        2 
  11 chr11_21147932     AKia    T    C        0      0        2 
  11 chr11_21147932     AOna    T    C        0      0        2 
  11 chr11_21147932     ASom    T    C        0      0        2 
  11 chr11_21147932     HCab    T    C        0      0        2 
  11 chr11_21147932     HPrz    T    C        0      0        2 
  11 chr11_21147932     ZBoe    T    C        0      0        2 
  11 chr11_21147932     ZGre    T    C      0.5      1        2 
  11 chr11_21147932     ZHar    T    C        0      0        2 
  11 chr11_21147932   Sample    T    C        0      0        2 
  11 chr11_21151863     AAsi    T    C        0      0        2 
  11 chr11_21151863     AKia    T    C        0      0        2 
  11 chr11_21151863     AOna    T    C        0      0        2 
  11 chr11_21151863     ASom    T    C        0      0        2 
  11 chr11_21151863     HCab    T    C        0      0        2 
  11 chr11_21151863     HPrz    T    C        1      2        2 
  11 chr11_21151863     ZBoe    T    C        0      0        2 
  11 chr11_21151863     ZGre    T    C        0      0        2 
  11 chr11_21151863     ZHar    T    C        0      0        2 
  11 chr11_21151863   Sample    T    C        0      0        2 
  11 chr11_21154680     AAsi    G    A        0      0        2 
  11 chr11_21154680     AKia    G    A        1      2        2 
  11 chr11_21154680     AOna    G    A        0      0        2 
  11 chr11_21154680     ASom    G    A        0      0        2 
  11 chr11_21154680     HCab    G    A        0      0        2 
  11 chr11_21154680     HPrz    G    A        0      0        2 
  11 chr11_21154680     ZBoe    G    A        0      0        2 
  11 chr11_21154680     ZGre    G    A        0      0        2 
  11 chr11_21154680     ZHar    G    A        0      0        2 
  11 chr11_21154680   Sample    G    A        0      0        2 
  11 chr11_21162902     AAsi    A    C        0      0        2 
  11 chr11_21162902     AKia    A    C        0      0        2 
  11 chr11_21162902     AOna    A    C        0      0        2 
  11 chr11_21162902     ASom    A    C        0      0        2 
  11 chr11_21162902     HCab    A    C        0      0        2 
  11 chr11_21162902     HPrz    A    C        1      2        2 
  11 chr11_21162902     ZBoe    A    C        0      0        2 
  11 chr11_21162902     ZGre    A    C        0      0        2 
  11 chr11_21162902     ZHar    A    C        0      0        2 
  11 chr11_21162902   Sample    A    C        0      0        2 
  11 chr11_21168022     AAsi    C    A        0      0        2 
  11 chr11_21168022     AKia    C    A        0      0        2 
  11 chr11_21168022     AOna    C    A        0      0        2 
  11 chr11_21168022     ASom    C    A        1      2        2 
  11 chr11_21168022     HCab    C    A        0      0        2 
  11 chr11_21168022     HPrz    C    A        0      0        2 
  11 chr11_21168022     ZBoe    C    A        0      0        2 
  11 chr11_21168022     ZGre    C    A        0      0        2 
  11 chr11_21168022     ZHar    C    A        0      0        2 
  11 chr11_21168022   Sample    C    A        0      0        2 
  11 chr11_21170024     AAsi    G    A      0.5      1        2 
  11 chr11_21170024     AKia    G    A        0      0        2 
  11 chr11_21170024     AOna    G    A        0      0        2 
  11 chr11_21170024     ASom    G    A        0      0        2 
  11 chr11_21170024     HCab    G    A      0.5      1        2 
  11 chr11_21170024     HPrz    G    A        1      2        2 
  11 chr11_21170024     ZBoe    G    A        0      0        2 
  11 chr11_21170024     ZGre    G    A        0      0        2 
  11 chr11_21170024     ZHar    G    A        0      0        2 
  11 chr11_21170024   Sample    G    A        1      2        2 
  11 chr11_21170341     AAsi    A    G        0      0        2 
  11 chr11_21170341     AKia    A    G        0      0        2 
  11 chr11_21170341     AOna    A    G        0      0        2 
  11 chr11_21170341     ASom    A    G        0      0        2 
  11 chr11_21170341     HCab    A    G        1      2        2 
  11 chr11_21170341     HPrz    A    G        1      2        2 
  11 chr11_21170341     ZBoe    A    G        0      0        2 
  11 chr11_21170341     ZGre    A    G        0      0        2 
  11 chr11_21170341     ZHar    A    G        0      0        2 
  11 chr11_21170341   Sample    A    G        0      0        2 
  11 chr11_21193532     AAsi    G    A        0      0        2 
  11 chr11_21193532     AKia    G    A        1      2        2 
  11 chr11_21193532     AOna    G    A      0.5      1        2 
  11 chr11_21193532     ASom    G    A        0      0        2 
  11 chr11_21193532     HCab    G    A        0      0        2 
  11 chr11_21193532     HPrz    G    A        0      0        2 
  11 chr11_21193532     ZBoe    G    A        0      0        2 
  11 chr11_21193532     ZGre    G    A        0      0        2 
  11 chr11_21193532     ZHar    G    A        0      0        2 
  11 chr11_21193532   Sample    G    A        0      0        2 
  11 chr11_21200016     AAsi    G    A        0      0        2 
  11 chr11_21200016     AKia    G    A        0      0        2 
  11 chr11_21200016     AOna    G    A        0      0        2 
  11 chr11_21200016     ASom    G    A        0      0        2 
  11 chr11_21200016     HCab    G    A        0      0        2 
  11 chr11_21200016     HPrz    G    A      0.5      1        2 
  11 chr11_21200016     ZBoe    G    A        0      0        2 
  11 chr11_21200016     ZGre    G    A        0      0        2 
  11 chr11_21200016     ZHar    G    A        0      0        2 
  11 chr11_21200016   Sample    G    A        0      0        2 
  11 chr11_21205462     AAsi    C    G        0      0        2 
  11 chr11_21205462     AKia    C    G        0      0        2 
  11 chr11_21205462     AOna    C    G        0      0        2 
  11 chr11_21205462     ASom    C    G        0      0        2 
  11 chr11_21205462     HCab    C    G        0      0        2 
  11 chr11_21205462     HPrz    C    G        0      0        2 
  11 chr11_21205462     ZBoe    C    G        0      0        2 
  11 chr11_21205462     ZGre    C    G      0.5      1        2 
  11 chr11_21205462     ZHar    C    G        0      0        2 
  11 chr11_21205462   Sample    C    G        0      0        2 
  11 chr11_21206106     AAsi    G    T        0      0        2 
  11 chr11_21206106     AKia    G    T        0      0        2 
  11 chr11_21206106     AOna    G    T        0      0        2 
  11 chr11_21206106     ASom    G    T        0      0        2 
  11 chr11_21206106     HCab    G    T        1      2        2 
  11 chr11_21206106     HPrz    G    T        1      2        2 
  11 chr11_21206106     ZBoe    G    T        0      0        2 
  11 chr11_21206106     ZGre    G    T        0      0        2 
  11 chr11_21206106     ZHar    G    T        0      0        2 
  11 chr11_21206106   Sample    G    T        0      0        2 
  11 chr11_21207758     AAsi    G    C        0      0        2 
  11 chr11_21207758     AKia    G    C        0      0        2 
  11 chr11_21207758     AOna    G    C        0      0        2 
  11 chr11_21207758     ASom    G    C        0      0        2 
  11 chr11_21207758     HCab    G    C        0      0        2 
  11 chr11_21207758     HPrz    G    C        0      0        2 
  11 chr11_21207758     ZBoe    G    C        0      0        2 
  11 chr11_21207758     ZGre    G    C        0      0        2 
  11 chr11_21207758     ZHar    G    C        1      2        2 
  11 chr11_21207758   Sample    G    C        0      0        2 
  11 chr11_21214012     AAsi    C    T        0      0        2 
  11 chr11_21214012     AKia    C    T        0      0        2 
  11 chr11_21214012     AOna    C    T        0      0        2 
  11 chr11_21214012     ASom    C    T        0      0        2 
  11 chr11_21214012     HCab    C    T        1      2        2 
  11 chr11_21214012     HPrz    C    T        1      2        2 
  11 chr11_21214012     ZBoe    C    T        0      0        2 
  11 chr11_21214012     ZGre    C    T        0      0        2 
  11 chr11_21214012     ZHar    C    T        0      0        2 
  11 chr11_21214012   Sample    C    T        0      0        2 
  11 chr11_21220817     AAsi    T    G        0      0        2 
  11 chr11_21220817     AKia    T    G        0      0        2 
  11 chr11_21220817     AOna    T    G        0      0        2 
  11 chr11_21220817     ASom    T    G        0      0        2 
  11 chr11_21220817     HCab    T    G        0      0        2 
  11 chr11_21220817     HPrz    T    G        0      0        2 
  11 chr11_21220817     ZBoe    T    G        0      0        2 
  11 chr11_21220817     ZGre    T    G      0.5      1        2 
  11 chr11_21220817     ZHar    T    G        0      0        2 
  11 chr11_21220817   Sample    T    G        0      0        2 
  11 chr11_21223046     AAsi    T    G        0      0        2 
  11 chr11_21223046     AKia    T    G        0      0        2 
  11 chr11_21223046     AOna    T    G        0      0        2 
  11 chr11_21223046     ASom    T    G        0      0        2 
  11 chr11_21223046     HCab    T    G        1      2        2 
  11 chr11_21223046     HPrz    T    G        1      2        2 
  11 chr11_21223046     ZBoe    T    G        0      0        2 
  11 chr11_21223046     ZGre    T    G        0      0        2 
  11 chr11_21223046     ZHar    T    G        0      0        2 
  11 chr11_21223046   Sample    T    G        0      0        2 
  11 chr11_21229227     AAsi    T    C        0      0        2 
  11 chr11_21229227     AKia    T    C        0      0        2 
  11 chr11_21229227     AOna    T    C        0      0        2 
  11 chr11_21229227     ASom    T    C        0      0        2 
  11 chr11_21229227     HCab    T    C        0      0        2 
  11 chr11_21229227     HPrz    T    C        0      0        2 
  11 chr11_21229227     ZBoe    T    C        0      0        2 
  11 chr11_21229227     ZGre    T    C      0.5      1        2 
  11 chr11_21229227     ZHar    T    C        0      0        2 
  11 chr11_21229227   Sample    T    C        0      0        2 
  11 chr11_21230346     AAsi    G    A        0      0        2 
  11 chr11_21230346     AKia    G    A        0      0        2 
  11 chr11_21230346     AOna    G    A        0      0        2 
  11 chr11_21230346     ASom    G    A        0      0        2 
  11 chr11_21230346     HCab    G    A        0      0        2 
  11 chr11_21230346     HPrz    G    A        0      0        2 
  11 chr11_21230346     ZBoe    G    A      0.5      1        2 
  11 chr11_21230346     ZGre    G    A        0      0        2 
  11 chr11_21230346     ZHar    G    A        0      0        2 
  11 chr11_21230346   Sample    G    A        0      0        2 
  11 chr11_21232813     AAsi    C    T        0      0        2 
  11 chr11_21232813     AKia    C    T        0      0        2 
  11 chr11_21232813     AOna    C    T        0      0        2 
  11 chr11_21232813     ASom    C    T        0      0        2 
  11 chr11_21232813     HCab    C    T        1      2        2 
  11 chr11_21232813     HPrz    C    T        1      2        2 
  11 chr11_21232813     ZBoe    C    T        0      0        2 
  11 chr11_21232813     ZGre    C    T        0      0        2 
  11 chr11_21232813     ZHar    C    T        0      0        2 
  11 chr11_21232813   Sample    C    T        0      0        2 
  11 chr11_21235849     AAsi    C    G        0      0        2 
  11 chr11_21235849     AKia    C    G        0      0        2 
  11 chr11_21235849     AOna    C    G        0      0        2 
  11 chr11_21235849     ASom    C    G        0      0        2 
  11 chr11_21235849     HCab    C    G        1      2        2 
  11 chr11_21235849     HPrz    C    G        1      2        2 
  11 chr11_21235849     ZBoe    C    G        0      0        2 
  11 chr11_21235849     ZGre    C    G        0      0        2 
  11 chr11_21235849     ZHar    C    G        0      0        2 
  11 chr11_21235849   Sample    C    G        0      0        2 
  11 chr11_21236046     AAsi    G    A        0      0        2 
  11 chr11_21236046     AKia    G    A        0      0        2 
  11 chr11_21236046     AOna    G    A        0      0        2 
  11 chr11_21236046     ASom    G    A        0      0        2 
  11 chr11_21236046     HCab    G    A        1      2        2 
  11 chr11_21236046     HPrz    G    A        1      2        2 
  11 chr11_21236046     ZBoe    G    A        0      0        2 
  11 chr11_21236046     ZGre    G    A        0      0        2 
  11 chr11_21236046     ZHar    G    A        0      0        2 
  11 chr11_21236046   Sample    G    A        0      0        2 
  11 chr11_21237461     AAsi    C    G        0      0        2 
  11 chr11_21237461     AKia    C    G        1      2        2 
  11 chr11_21237461     AOna    C    G      0.5      1        2 
  11 chr11_21237461     ASom    C    G        0      0        2 
  11 chr11_21237461     HCab    C    G        0      0        2 
  11 chr11_21237461     HPrz    C    G        0      0        2 
  11 chr11_21237461     ZBoe    C    G        0      0        2 
  11 chr11_21237461     ZGre    C    G        0      0        2 
  11 chr11_21237461     ZHar    C    G        0      0        2 
  11 chr11_21237461   Sample    C    G        0      0        2 
  11 chr11_21245499     AAsi    A    T        0      0        2 
  11 chr11_21245499     AKia    A    T        0      0        2 
  11 chr11_21245499     AOna    A    T      0.5      1        2 
  11 chr11_21245499     ASom    A    T        0      0        2 
  11 chr11_21245499     HCab    A    T        0      0        2 
  11 chr11_21245499     HPrz    A    T        0      0        2 
  11 chr11_21245499     ZBoe    A    T        0      0        2 
  11 chr11_21245499     ZGre    A    T        0      0        2 
  11 chr11_21245499     ZHar    A    T        0      0        2 
  11 chr11_21245499   Sample    A    T        0      0        2 
  11 chr11_21247940     AAsi    T    C        0      0        2 
  11 chr11_21247940     AKia    T    C        0      0        2 
  11 chr11_21247940     AOna    T    C        0      0        2 
  11 chr11_21247940     ASom    T    C        0      0        2 
  11 chr11_21247940     HCab    T    C      0.5      1        2 
  11 chr11_21247940     HPrz    T    C        1      2        2 
  11 chr11_21247940     ZBoe    T    C        0      0        2 
  11 chr11_21247940     ZGre    T    C        0      0        2 
  11 chr11_21247940     ZHar    T    C        0      0        2 
  11 chr11_21247940   Sample    T    C        0      0        2 
  11 chr11_21253111     AAsi    T    C      0.5      1        2 
  11 chr11_21253111     AKia    T    C        0      0        2 
  11 chr11_21253111     AOna    T    C        0      0        2 
  11 chr11_21253111     ASom    T    C        1      2        2 
  11 chr11_21253111     HCab    T    C        0      0        2 
  11 chr11_21253111     HPrz    T    C        0      0        2 
  11 chr11_21253111     ZBoe    T    C        0      0        2 
  11 chr11_21253111     ZGre    T    C        0      0        2 
  11 chr11_21253111     ZHar    T    C        0      0        2 
  11 chr11_21253111   Sample    T    C        1      2        2 
  11 chr11_21262641     AAsi    T    C        0      0        2 
  11 chr11_21262641     AKia    T    C        0      0        2 
  11 chr11_21262641     AOna    T    C        0      0        2 
  11 chr11_21262641     ASom    T    C        0      0        2 
  11 chr11_21262641     HCab    T    C      0.5      1        2 
  11 chr11_21262641     HPrz    T    C        1      2        2 
  11 chr11_21262641     ZBoe    T    C        0      0        2 
  11 chr11_21262641     ZGre    T    C        0      0        2 
  11 chr11_21262641     ZHar    T    C        0      0        2 
  11 chr11_21262641   Sample    T    C        1      2        2 
  11 chr11_21272204     AAsi    T    C        0      0        2 
  11 chr11_21272204     AKia    T    C        0      0        2 
  11 chr11_21272204     AOna    T    C        0      0        2 
  11 chr11_21272204     ASom    T    C        0      0        2 
  11 chr11_21272204     HCab    T    C      0.5      1        2 
  11 chr11_21272204     HPrz    T    C        0      0        2 
  11 chr11_21272204     ZBoe    T    C        0      0        2 
  11 chr11_21272204     ZGre    T    C        0      0        2 
  11 chr11_21272204     ZHar    T    C        0      0        2 
  11 chr11_21272204   Sample    T    C        0      0        2 
  11 chr11_21277169     AAsi    C    T        0      0        2 
  11 chr11_21277169     AKia    C    T        0      0        2 
  11 chr11_21277169     AOna    C    T        0      0        2 
  11 chr11_21277169     ASom    C    T        0      0        2 
  11 chr11_21277169     HCab    C    T        0      0        2 
  11 chr11_21277169     HPrz    C    T        0      0        2 
  11 chr11_21277169     ZBoe    C    T        0      0        2 
  11 chr11_21277169     ZGre    C    T      0.5      1        2 
  11 chr11_21277169     ZHar    C    T        0      0        2 
  11 chr11_21277169   Sample    C    T        0      0        2 
  11 chr11_21277484     AAsi    T    G        0      0        2 
  11 chr11_21277484     AKia    T    G        0      0        2 
  11 chr11_21277484     AOna    T    G        0      0        2 
  11 chr11_21277484     ASom    T    G        0      0        2 
  11 chr11_21277484     HCab    T    G        0      0        2 
  11 chr11_21277484     HPrz    T    G      0.5      1        2 
  11 chr11_21277484     ZBoe    T    G        0      0        2 
  11 chr11_21277484     ZGre    T    G        0      0        2 
  11 chr11_21277484     ZHar    T    G        0      0        2 
  11 chr11_21277484   Sample    T    G        0      0        2 
  11 chr11_21286512     AAsi    G    C        0      0        2 
  11 chr11_21286512     AKia    G    C        0      0        2 
  11 chr11_21286512     AOna    G    C        0      0        2 
  11 chr11_21286512     ASom    G    C        0      0        2 
  11 chr11_21286512     HCab    G    C        0      0        2 
  11 chr11_21286512     HPrz    G    C        0      0        2 
  11 chr11_21286512     ZBoe    G    C        0      0        2 
  11 chr11_21286512     ZGre    G    C        1      2        2 
  11 chr11_21286512     ZHar    G    C        0      0        2 
  11 chr11_21286512   Sample    G    C        0      0        2 
  11 chr11_21292916     AAsi    T    C        0      0        2 
  11 chr11_21292916     AKia    T    C        0      0        2 
  11 chr11_21292916     AOna    T    C        0      0        2 
  11 chr11_21292916     ASom    T    C        0      0        2 
  11 chr11_21292916     HCab    T    C        1      2        2 
  11 chr11_21292916     HPrz    T    C        1      2        2 
  11 chr11_21292916     ZBoe    T    C        0      0        2 
  11 chr11_21292916     ZGre    T    C        0      0        2 
  11 chr11_21292916     ZHar    T    C        0      0        2 
  11 chr11_21292916   Sample    T    C        0      0        2 
  11 chr11_21294077     AAsi    T    C        0      0        2 
  11 chr11_21294077     AKia    T    C        0      0        2 
  11 chr11_21294077     AOna    T    C        0      0        2 
  11 chr11_21294077     ASom    T    C        0      0        2 
  11 chr11_21294077     HCab    T    C        1      2        2 
  11 chr11_21294077     HPrz    T    C        1      2        2 
  11 chr11_21294077     ZBoe    T    C        0      0        2 
  11 chr11_21294077     ZGre    T    C        0      0        2 
  11 chr11_21294077     ZHar    T    C        0      0        2 
  11 chr11_21294077   Sample    T    C        0      0        2 
  11 chr11_21296142     AAsi    A    G        0      0        2 
  11 chr11_21296142     AKia    A    G        0      0        2 
  11 chr11_21296142     AOna    A    G        0      0        2 
  11 chr11_21296142     ASom    A    G        0      0        2 
  11 chr11_21296142     HCab    A    G        1      2        2 
  11 chr11_21296142     HPrz    A    G        1      2        2 
  11 chr11_21296142     ZBoe    A    G        0      0        2 
  11 chr11_21296142     ZGre    A    G        0      0        2 
  11 chr11_21296142     ZHar    A    G        0      0        2 
  11 chr11_21296142   Sample    A    G        0      0        2 
  11 chr11_21300151     AAsi    G    T        0      0        2 
  11 chr11_21300151     AKia    G    T        0      0        2 
  11 chr11_21300151     AOna    G    T        0      0        2 
  11 chr11_21300151     ASom    G    T        0      0        2 
  11 chr11_21300151     HCab    G    T        1      2        2 
  11 chr11_21300151     HPrz    G    T        1      2        2 
  11 chr11_21300151     ZBoe    G    T        0      0        2 
  11 chr11_21300151     ZGre    G    T        0      0        2 
  11 chr11_21300151     ZHar    G    T        0      0        2 
  11 chr11_21300151   Sample    G    T        0      0        2 
  11 chr11_21302894     AAsi    C    A      0.5      1        2 
  11 chr11_21302894     AKia    C    A        0      0        2 
  11 chr11_21302894     AOna    C    A        0      0        2 
  11 chr11_21302894     ASom    C    A        0      0        2 
  11 chr11_21302894     HCab    C    A        0      0        2 
  11 chr11_21302894     HPrz    C    A        0      0        2 
  11 chr11_21302894     ZBoe    C    A        0      0        2 
  11 chr11_21302894     ZGre    C    A        0      0        2 
  11 chr11_21302894     ZHar    C    A        0      0        2 
  11 chr11_21302894   Sample    C    A        0      0        2 
  11 chr11_21304199     AAsi    T    C        0      0        2 
  11 chr11_21304199     AKia    T    C        0      0        2 
  11 chr11_21304199     AOna    T    C        0      0        2 
  11 chr11_21304199     ASom    T    C        0      0        2 
  11 chr11_21304199     HCab    T    C      0.5      1        2 
  11 chr11_21304199     HPrz    T    C        0      0        2 
  11 chr11_21304199     ZBoe    T    C        0      0        2 
  11 chr11_21304199     ZGre    T    C        0      0        2 
  11 chr11_21304199     ZHar    T    C        0      0        2 
  11 chr11_21304199   Sample    T    C        0      0        2 
  11 chr11_21308821     AAsi    G    T        0      0        2 
  11 chr11_21308821     AKia    G    T        0      0        2 
  11 chr11_21308821     AOna    G    T        0      0        2 
  11 chr11_21308821     ASom    G    T        0      0        2 
  11 chr11_21308821     HCab    G    T        0      0        2 
  11 chr11_21308821     HPrz    G    T        0      0        2 
  11 chr11_21308821     ZBoe    G    T        1      2        2 
  11 chr11_21308821     ZGre    G    T        0      0        2 
  11 chr11_21308821     ZHar    G    T        0      0        2 
  11 chr11_21308821   Sample    G    T        0      0        2 
  11 chr11_21309089     AAsi    T    C        0      0        2 
  11 chr11_21309089     AKia    T    C        0      0        2 
  11 chr11_21309089     AOna    T    C        0      0        2 
  11 chr11_21309089     ASom    T    C        0      0        2 
  11 chr11_21309089     HCab    T    C        0      0        2 
  11 chr11_21309089     HPrz    T    C      0.5      1        2 
  11 chr11_21309089     ZBoe    T    C        0      0        2 
  11 chr11_21309089     ZGre    T    C        0      0        2 
  11 chr11_21309089     ZHar    T    C        0      0        2 
  11 chr11_21309089   Sample    T    C        0      0        2 
  11 chr11_21311567     AAsi    G    T        0      0        2 
  11 chr11_21311567     AKia    G    T      0.5      1        2 
  11 chr11_21311567     AOna    G    T        0      0        2 
  11 chr11_21311567     ASom    G    T        0      0        2 
  11 chr11_21311567     HCab    G    T        0      0        2 
  11 chr11_21311567     HPrz    G    T        0      0        2 
  11 chr11_21311567     ZBoe    G    T        0      0        2 
  11 chr11_21311567     ZGre    G    T        0      0        2 
  11 chr11_21311567     ZHar    G    T        0      0        2 
  11 chr11_21311567   Sample    G    T        0      0        2 
  11 chr11_21318311     AAsi    A    G      0.5      1        2 
  11 chr11_21318311     AKia    A    G        0      0        2 
  11 chr11_21318311     AOna    A    G        0      0        2 
  11 chr11_21318311     ASom    A    G        0      0        2 
  11 chr11_21318311     HCab    A    G        0      0        2 
  11 chr11_21318311     HPrz    A    G        0      0        2 
  11 chr11_21318311     ZBoe    A    G        0      0        2 
  11 chr11_21318311     ZGre    A    G        0      0        2 
  11 chr11_21318311     ZHar    A    G        0      0        2 
  11 chr11_21318311   Sample    A    G        0      0        2 
  11 chr11_21325542     AAsi    A    G        0      0        2 
  11 chr11_21325542     AKia    A    G        0      0        2 
  11 chr11_21325542     AOna    A    G        0      0        2 
  11 chr11_21325542     ASom    A    G        0      0        2 
  11 chr11_21325542     HCab    A    G        0      0        2 
  11 chr11_21325542     HPrz    A    G        0      0        2 
  11 chr11_21325542     ZBoe    A    G        0      0        2 
  11 chr11_21325542     ZGre    A    G        1      2        2 
  11 chr11_21325542     ZHar    A    G        0      0        2 
  11 chr11_21325542   Sample    A    G        1      2        2 
  11 chr11_21326401     AAsi    A    C        0      0        2 
  11 chr11_21326401     AKia    A    C        1      2        2 
  11 chr11_21326401     AOna    A    C        0      0        2 
  11 chr11_21326401     ASom    A    C        0      0        2 
  11 chr11_21326401     HCab    A    C        0      0        2 
  11 chr11_21326401     HPrz    A    C        0      0        2 
  11 chr11_21326401     ZBoe    A    C        0      0        2 
  11 chr11_21326401     ZGre    A    C        0      0        2 
  11 chr11_21326401     ZHar    A    C        0      0        2 
  11 chr11_21326401   Sample    A    C        0      0        2 
  11 chr11_21327182     AAsi    C    T        0      0        2 
  11 chr11_21327182     AKia    C    T        0      0        2 
  11 chr11_21327182     AOna    C    T        0      0        2 
  11 chr11_21327182     ASom    C    T        0      0        2 
  11 chr11_21327182     HCab    C    T        1      2        2 
  11 chr11_21327182     HPrz    C    T        1      2        2 
  11 chr11_21327182     ZBoe    C    T        0      0        2 
  11 chr11_21327182     ZGre    C    T        0      0        2 
  11 chr11_21327182     ZHar    C    T        0      0        2 
  11 chr11_21327182   Sample    C    T        0      0        2 
  11 chr11_21327696     AAsi    C    G        0      0        2 
  11 chr11_21327696     AKia    C    G        0      0        2 
  11 chr11_21327696     AOna    C    G        0      0        2 
  11 chr11_21327696     ASom    C    G        0      0        2 
  11 chr11_21327696     HCab    C    G        0      0        2 
  11 chr11_21327696     HPrz    C    G        0      0        2 
  11 chr11_21327696     ZBoe    C    G      0.5      1        2 
  11 chr11_21327696     ZGre    C    G        0      0        2 
  11 chr11_21327696     ZHar    C    G        0      0        2 
  11 chr11_21327696   Sample    C    G        0      0        2 
  11 chr11_21329027     AAsi    C    A        0      0        2 
  11 chr11_21329027     AKia    C    A        0      0        2 
  11 chr11_21329027     AOna    C    A        0      0        2 
  11 chr11_21329027     ASom    C    A        0      0        2 
  11 chr11_21329027     HCab    C    A        0      0        2 
  11 chr11_21329027     HPrz    C    A        0      0        2 
  11 chr11_21329027     ZBoe    C    A        0      0        2 
  11 chr11_21329027     ZGre    C    A        1      2        2 
  11 chr11_21329027     ZHar    C    A        0      0        2 
  11 chr11_21329027   Sample    C    A        0      0        2 
  11 chr11_21330297     AAsi    T    C        0      0        2 
  11 chr11_21330297     AKia    T    C        0      0        2 
  11 chr11_21330297     AOna    T    C        0      0        2 
  11 chr11_21330297     ASom    T    C        0      0        2 
  11 chr11_21330297     HCab    T    C        0      0        2 
  11 chr11_21330297     HPrz    T    C      0.5      1        2 
  11 chr11_21330297     ZBoe    T    C        0      0        2 
  11 chr11_21330297     ZGre    T    C        0      0        2 
  11 chr11_21330297     ZHar    T    C        1      2        2 
  11 chr11_21330297   Sample    T    C        0      0        2 
  11 chr11_21335854     AAsi    T    C        0      0        2 
  11 chr11_21335854     AKia    T    C        0      0        2 
  11 chr11_21335854     AOna    T    C        0      0        2 
  11 chr11_21335854     ASom    T    C        0      0        2 
  11 chr11_21335854     HCab    T    C        0      0        2 
  11 chr11_21335854     HPrz    T    C      0.5      1        2 
  11 chr11_21335854     ZBoe    T    C        0      0        2 
  11 chr11_21335854     ZGre    T    C        0      0        2 
  11 chr11_21335854     ZHar    T    C        0      0        2 
  11 chr11_21335854   Sample    T    C        0      0        2 
  11 chr11_21340042     AAsi    A    G        0      0        2 
  11 chr11_21340042     AKia    A    G        0      0        2 
  11 chr11_21340042     AOna    A    G        0      0        2 
  11 chr11_21340042     ASom    A    G        0      0        2 
  11 chr11_21340042     HCab    A    G        0      0        2 
  11 chr11_21340042     HPrz    A    G        0      0        2 
  11 chr11_21340042     ZBoe    A    G      0.5      1        2 
  11 chr11_21340042     ZGre    A    G        0      0        2 
  11 chr11_21340042     ZHar    A    G        0      0        2 
  11 chr11_21340042   Sample    A    G        0      0        2 
  11 chr11_21347763     AAsi    G    T        0      0        2 
  11 chr11_21347763     AKia    G    T        0      0        2 
  11 chr11_21347763     AOna    G    T        0      0        2 
  11 chr11_21347763     ASom    G    T        0      0        2 
  11 chr11_21347763     HCab    G    T        0      0        2 
  11 chr11_21347763     HPrz    G    T        0      0        2 
  11 chr11_21347763     ZBoe    G    T      0.5      1        2 
  11 chr11_21347763     ZGre    G    T        0      0        2 
  11 chr11_21347763     ZHar    G    T        0      0        2 
  11 chr11_21347763   Sample    G    T        0      0        2 
  11 chr11_21354602     AAsi    C    T        0      0        2 
  11 chr11_21354602     AKia    C    T        0      0        2 
  11 chr11_21354602     AOna    C    T        0      0        2 
  11 chr11_21354602     ASom    C    T        0      0        2 
  11 chr11_21354602     HCab    C    T        1      2        2 
  11 chr11_21354602     HPrz    C    T        1      2        2 
  11 chr11_21354602     ZBoe    C    T        0      0        2 
  11 chr11_21354602     ZGre    C    T        0      0        2 
  11 chr11_21354602     ZHar    C    T        0      0        2 
  11 chr11_21354602   Sample    C    T        0      0        2 
  11 chr11_21357264     AAsi    G    C        0      0        2 
  11 chr11_21357264     AKia    G    C        0      0        2 
  11 chr11_21357264     AOna    G    C        0      0        2 
  11 chr11_21357264     ASom    G    C      0.5      1        2 
  11 chr11_21357264     HCab    G    C        0      0        2 
  11 chr11_21357264     HPrz    G    C        0      0        2 
  11 chr11_21357264     ZBoe    G    C        0      0        2 
  11 chr11_21357264     ZGre    G    C        0      0        2 
  11 chr11_21357264     ZHar    G    C        0      0        2 
  11 chr11_21357264   Sample    G    C        0      0        2 
  11 chr11_21378352     AAsi    C    G        0      0        2 
  11 chr11_21378352     AKia    C    G        0      0        2 
  11 chr11_21378352     AOna    C    G        0      0        2 
  11 chr11_21378352     ASom    C    G        0      0        2 
  11 chr11_21378352     HCab    C    G        1      2        2 
  11 chr11_21378352     HPrz    C    G        1      2        2 
  11 chr11_21378352     ZBoe    C    G        0      0        2 
  11 chr11_21378352     ZGre    C    G        0      0        2 
  11 chr11_21378352     ZHar    C    G        0      0        2 
  11 chr11_21378352   Sample    C    G        0      0        2 
  11 chr11_21383820     AAsi    C    T        0      0        2 
  11 chr11_21383820     AKia    C    T        0      0        2 
  11 chr11_21383820     AOna    C    T        0      0        2 
  11 chr11_21383820     ASom    C    T        0      0        2 
  11 chr11_21383820     HCab    C    T      0.5      1        2 
  11 chr11_21383820     HPrz    C    T        0      0        2 
  11 chr11_21383820     ZBoe    C    T        0      0        2 
  11 chr11_21383820     ZGre    C    T        0      0        2 
  11 chr11_21383820     ZHar    C    T        0      0        2 
  11 chr11_21383820   Sample    C    T        0      0        2 
  11 chr11_21391282     AAsi    T    A        0      0        2 
  11 chr11_21391282     AKia    T    A      0.5      1        2 
  11 chr11_21391282     AOna    T    A        0      0        2 
  11 chr11_21391282     ASom    T    A        0      0        2 
  11 chr11_21391282     HCab    T    A        0      0        2 
  11 chr11_21391282     HPrz    T    A        0      0        2 
  11 chr11_21391282     ZBoe    T    A        0      0        2 
  11 chr11_21391282     ZGre    T    A        0      0        2 
  11 chr11_21391282     ZHar    T    A        0      0        2 
  11 chr11_21391282   Sample    T    A        0      0        2 
  11 chr11_21394768     AAsi    T    C        0      0        2 
  11 chr11_21394768     AKia    T    C        0      0        2 
  11 chr11_21394768     AOna    T    C        0      0        2 
  11 chr11_21394768     ASom    T    C        0      0        2 
  11 chr11_21394768     HCab    T    C        0      0        2 
  11 chr11_21394768     HPrz    T    C        1      2        2 
  11 chr11_21394768     ZBoe    T    C        0      0        2 
  11 chr11_21394768     ZGre    T    C        0      0        2 
  11 chr11_21394768     ZHar    T    C        0      0        2 
  11 chr11_21394768   Sample    T    C        0      0        2 
  11 chr11_21397790     AAsi    T    A        0      0        2 
  11 chr11_21397790     AKia    T    A        0      0        2 
  11 chr11_21397790     AOna    T    A        0      0        2 
  11 chr11_21397790     ASom    T    A        0      0        2 
  11 chr11_21397790     HCab    T    A        0      0        2 
  11 chr11_21397790     HPrz    T    A        0      0        2 
  11 chr11_21397790     ZBoe    T    A      0.5      1        2 
  11 chr11_21397790     ZGre    T    A        0      0        2 
  11 chr11_21397790     ZHar    T    A        0      0        2 
  11 chr11_21397790   Sample    T    A        0      0        2 
  11 chr11_21397795     AAsi    T    G        0      0        2 
  11 chr11_21397795     AKia    T    G        1      2        2 
  11 chr11_21397795     AOna    T    G        1      2        2 
  11 chr11_21397795     ASom    T    G        0      0        2 
  11 chr11_21397795     HCab    T    G        0      0        2 
  11 chr11_21397795     HPrz    T    G        0      0        2 
  11 chr11_21397795     ZBoe    T    G        0      0        2 
  11 chr11_21397795     ZGre    T    G        0      0        2 
  11 chr11_21397795     ZHar    T    G        0      0        2 
  11 chr11_21397795   Sample    T    G        0      0        2 
  11 chr11_21400698     AAsi    C    T        0      0        2 
  11 chr11_21400698     AKia    C    T        0      0        2 
  11 chr11_21400698     AOna    C    T        0      0        2 
  11 chr11_21400698     ASom    C    T        0      0        2 
  11 chr11_21400698     HCab    C    T        0      0        2 
  11 chr11_21400698     HPrz    C    T        0      0        2 
  11 chr11_21400698     ZBoe    C    T        0      0        2 
  11 chr11_21400698     ZGre    C    T      0.5      1        2 
  11 chr11_21400698     ZHar    C    T        0      0        2 
  11 chr11_21400698   Sample    C    T        0      0        2 
  11 chr11_21405835     AAsi    C    T        0      0        2 
  11 chr11_21405835     AKia    C    T        0      0        2 
  11 chr11_21405835     AOna    C    T        0      0        2 
  11 chr11_21405835     ASom    C    T        0      0        2 
  11 chr11_21405835     HCab    C    T        1      2        2 
  11 chr11_21405835     HPrz    C    T        1      2        2 
  11 chr11_21405835     ZBoe    C    T        0      0        2 
  11 chr11_21405835     ZGre    C    T        0      0        2 
  11 chr11_21405835     ZHar    C    T        0      0        2 
  11 chr11_21405835   Sample    C    T        0      0        2 
  11 chr11_21406748     AAsi    A    C        0      0        2 
  11 chr11_21406748     AKia    A    C        0      0        2 
  11 chr11_21406748     AOna    A    C        0      0        2 
  11 chr11_21406748     ASom    A    C        1      2        2 
  11 chr11_21406748     HCab    A    C        0      0        2 
  11 chr11_21406748     HPrz    A    C        0      0        2 
  11 chr11_21406748     ZBoe    A    C        0      0        2 
  11 chr11_21406748     ZGre    A    C        0      0        2 
  11 chr11_21406748     ZHar    A    C        0      0        2 
  11 chr11_21406748   Sample    A    C        0      0        2 
  11 chr11_21408071     AAsi    T    C        0      0        2 
  11 chr11_21408071     AKia    T    C        0      0        2 
  11 chr11_21408071     AOna    T    C        0      0        2 
  11 chr11_21408071     ASom    T    C        0      0        2 
  11 chr11_21408071     HCab    T    C        0      0        2 
  11 chr11_21408071     HPrz    T    C        0      0        2 
  11 chr11_21408071     ZBoe    T    C        0      0        2 
  11 chr11_21408071     ZGre    T    C        1      2        2 
  11 chr11_21408071     ZHar    T    C        0      0        2 
  11 chr11_21408071   Sample    T    C        0      0        2 
  11 chr11_21415488     AAsi    G    T        0      0        2 
  11 chr11_21415488     AKia    G    T        0      0        2 
  11 chr11_21415488     AOna    G    T        0      0        2 
  11 chr11_21415488     ASom    G    T        0      0        2 
  11 chr11_21415488     HCab    G    T        0      0        2 
  11 chr11_21415488     HPrz    G    T        0      0        2 
  11 chr11_21415488     ZBoe    G    T      0.5      1        2 
  11 chr11_21415488     ZGre    G    T        0      0        2 
  11 chr11_21415488     ZHar    G    T        0      0        2 
  11 chr11_21415488   Sample    G    T        0      0        2 
  11 chr11_21419293     AAsi    T    C        0      0        2 
  11 chr11_21419293     AKia    T    C        0      0        2 
  11 chr11_21419293     AOna    T    C        0      0        2 
  11 chr11_21419293     ASom    T    C        0      0        2 
  11 chr11_21419293     HCab    T    C        1      2        2 
  11 chr11_21419293     HPrz    T    C        1      2        2 
  11 chr11_21419293     ZBoe    T    C        0      0        2 
  11 chr11_21419293     ZGre    T    C        0      0        2 
  11 chr11_21419293     ZHar    T    C        0      0        2 
  11 chr11_21419293   Sample    T    C        0      0        2 
  11 chr11_21419678     AAsi    C    T        0      0        2 
  11 chr11_21419678     AKia    C    T        1      2        2 
  11 chr11_21419678     AOna    C    T      0.5      1        2 
  11 chr11_21419678     ASom    C    T        0      0        2 
  11 chr11_21419678     HCab    C    T        0      0        2 
  11 chr11_21419678     HPrz    C    T        0      0        2 
  11 chr11_21419678     ZBoe    C    T        0      0        2 
  11 chr11_21419678     ZGre    C    T        0      0        2 
  11 chr11_21419678     ZHar    C    T        0      0        2 
  11 chr11_21419678   Sample    C    T        0      0        2 
  11 chr11_21425866     AAsi    A    G        0      0        2 
  11 chr11_21425866     AKia    A    G        0      0        2 
  11 chr11_21425866     AOna    A    G        0      0        2 
  11 chr11_21425866     ASom    A    G        0      0        2 
  11 chr11_21425866     HCab    A    G        0      0        2 
  11 chr11_21425866     HPrz    A    G        1      2        2 
  11 chr11_21425866     ZBoe    A    G        0      0        2 
  11 chr11_21425866     ZGre    A    G        0      0        2 
  11 chr11_21425866     ZHar    A    G        0      0        2 
  11 chr11_21425866   Sample    A    G        0      0        2 
  11 chr11_21427277     AAsi    C    T        1      2        2 
  11 chr11_21427277     AKia    C    T        0      0        2 
  11 chr11_21427277     AOna    C    T        0      0        2 
  11 chr11_21427277     ASom    C    T        1      2        2 
  11 chr11_21427277     HCab    C    T        0      0        2 
  11 chr11_21427277     HPrz    C    T        0      0        2 
  11 chr11_21427277     ZBoe    C    T        0      0        2 
  11 chr11_21427277     ZGre    C    T        0      0        2 
  11 chr11_21427277     ZHar    C    T        0      0        2 
  11 chr11_21427277   Sample    C    T        1      2        2 
  11 chr11_21433568     AAsi    A    G        0      0        2 
  11 chr11_21433568     AKia    A    G        0      0        2 
  11 chr11_21433568     AOna    A    G        0      0        2 
  11 chr11_21433568     ASom    A    G        0      0        2 
  11 chr11_21433568     HCab    A    G        1      2        2 
  11 chr11_21433568     HPrz    A    G        1      2        2 
  11 chr11_21433568     ZBoe    A    G        0      0        2 
  11 chr11_21433568     ZGre    A    G        0      0        2 
  11 chr11_21433568     ZHar    A    G        0      0        2 
  11 chr11_21433568   Sample    A    G        0      0        2 
  11 chr11_21436798     AAsi    T    G        0      0        2 
  11 chr11_21436798     AKia    T    G        0      0        2 
  11 chr11_21436798     AOna    T    G        0      0        2 
  11 chr11_21436798     ASom    T    G        0      0        2 
  11 chr11_21436798     HCab    T    G        0      0        2 
  11 chr11_21436798     HPrz    T    G        0      0        2 
  11 chr11_21436798     ZBoe    T    G      0.5      1        2 
  11 chr11_21436798     ZGre    T    G        0      0        2 
  11 chr11_21436798     ZHar    T    G        0      0        2 
  11 chr11_21436798   Sample    T    G        0      0        2 
  11 chr11_21439658     AAsi    G    A        0      0        2 
  11 chr11_21439658     AKia    G    A        0      0        2 
  11 chr11_21439658     AOna    G    A        0      0        2 
  11 chr11_21439658     ASom    G    A        0      0        2 
  11 chr11_21439658     HCab    G    A        0      0        2 
  11 chr11_21439658     HPrz    G    A        0      0        2 
  11 chr11_21439658     ZBoe    G    A      0.5      1        2 
  11 chr11_21439658     ZGre    G    A        0      0        2 
  11 chr11_21439658     ZHar    G    A        0      0        2 
  11 chr11_21439658   Sample    G    A        0      0        2 
  11 chr11_21441267     AAsi    A    G        0      0        2 
  11 chr11_21441267     AKia    A    G        0      0        2 
  11 chr11_21441267     AOna    A    G      0.5      1        2 
  11 chr11_21441267     ASom    A    G        0      0        2 
  11 chr11_21441267     HCab    A    G        0      0        2 
  11 chr11_21441267     HPrz    A    G        0      0        2 
  11 chr11_21441267     ZBoe    A    G        0      0        2 
  11 chr11_21441267     ZGre    A    G        0      0        2 
  11 chr11_21441267     ZHar    A    G        0      0        2 
  11 chr11_21441267   Sample    A    G        0      0        2 
  11 chr11_21449243     AAsi    G    A        0      0        2 
  11 chr11_21449243     AKia    G    A        0      0        2 
  11 chr11_21449243     AOna    G    A      0.5      1        2 
  11 chr11_21449243     ASom    G    A        0      0        2 
  11 chr11_21449243     HCab    G    A        0      0        2 
  11 chr11_21449243     HPrz    G    A        0      0        2 
  11 chr11_21449243     ZBoe    G    A        0      0        2 
  11 chr11_21449243     ZGre    G    A        0      0        2 
  11 chr11_21449243     ZHar    G    A        0      0        2 
  11 chr11_21449243   Sample    G    A        0      0        2 
  11 chr11_21450400     AAsi    C    T        0      0        2 
  11 chr11_21450400     AKia    C    T        1      2        2 
  11 chr11_21450400     AOna    C    T      0.5      1        2 
  11 chr11_21450400     ASom    C    T        0      0        2 
  11 chr11_21450400     HCab    C    T        1      2        2 
  11 chr11_21450400     HPrz    C    T        1      2        2 
  11 chr11_21450400     ZBoe    C    T        0      0        2 
  11 chr11_21450400     ZGre    C    T        0      0        2 
  11 chr11_21450400     ZHar    C    T        0      0        2 
  11 chr11_21450400   Sample    C    T        1      2        2 
  11 chr11_21453149     AAsi    T    C        0      0        2 
  11 chr11_21453149     AKia    T    C        0      0        2 
  11 chr11_21453149     AOna    T    C        0      0        2 
  11 chr11_21453149     ASom    T    C        0      0        2 
  11 chr11_21453149     HCab    T    C        1      2        2 
  11 chr11_21453149     HPrz    T    C        1      2        2 
  11 chr11_21453149     ZBoe    T    C        0      0        2 
  11 chr11_21453149     ZGre    T    C        0      0        2 
  11 chr11_21453149     ZHar    T    C        0      0        2 
  11 chr11_21453149   Sample    T    C        0      0        2 
  11 chr11_21454995     AAsi    T    C        0      0        2 
  11 chr11_21454995     AKia    T    C        0      0        2 
  11 chr11_21454995     AOna    T    C        0      0        2 
  11 chr11_21454995     ASom    T    C        0      0        2 
  11 chr11_21454995     HCab    T    C        1      2        2 
  11 chr11_21454995     HPrz    T    C        0      0        2 
  11 chr11_21454995     ZBoe    T    C        0      0        2 
  11 chr11_21454995     ZGre    T    C        0      0        2 
  11 chr11_21454995     ZHar    T    C        0      0        2 
  11 chr11_21454995   Sample    T    C        0      0        2 
  11 chr11_21457502     AAsi    G    A        0      0        2 
  11 chr11_21457502     AKia    G    A        0      0        2 
  11 chr11_21457502     AOna    G    A        1      2        2 
  11 chr11_21457502     ASom    G    A        0      0        2 
  11 chr11_21457502     HCab    G    A        0      0        2 
  11 chr11_21457502     HPrz    G    A        0      0        2 
  11 chr11_21457502     ZBoe    G    A        0      0        2 
  11 chr11_21457502     ZGre    G    A        0      0        2 
  11 chr11_21457502     ZHar    G    A        0      0        2 
  11 chr11_21457502   Sample    G    A        0      0        2 
  11 chr11_21458983     AAsi    A    G        0      0        2 
  11 chr11_21458983     AKia    A    G        0      0        2 
  11 chr11_21458983     AOna    A    G      0.5      1        2 
  11 chr11_21458983     ASom    A    G        0      0        2 
  11 chr11_21458983     HCab    A    G        0      0        2 
  11 chr11_21458983     HPrz    A    G        0      0        2 
  11 chr11_21458983     ZBoe    A    G        0      0        2 
  11 chr11_21458983     ZGre    A    G        0      0        2 
  11 chr11_21458983     ZHar    A    G        0      0        2 
  11 chr11_21458983   Sample    A    G        0      0        2 
  11 chr11_21463278     AAsi    A    C        0      0        2 
  11 chr11_21463278     AKia    A    C        0      0        2 
  11 chr11_21463278     AOna    A    C        0      0        2 
  11 chr11_21463278     ASom    A    C        0      0        2 
  11 chr11_21463278     HCab    A    C        1      2        2 
  11 chr11_21463278     HPrz    A    C        1      2        2 
  11 chr11_21463278     ZBoe    A    C        0      0        2 
  11 chr11_21463278     ZGre    A    C        0      0        2 
  11 chr11_21463278     ZHar    A    C        0      0        2 
  11 chr11_21463278   Sample    A    C        0      0        2 
  11 chr11_21477462     AAsi    G    C        0      0        2 
  11 chr11_21477462     AKia    G    C        0      0        2 
  11 chr11_21477462     AOna    G    C        0      0        2 
  11 chr11_21477462     ASom    G    C        0      0        2 
  11 chr11_21477462     HCab    G    C        0      0        2 
  11 chr11_21477462     HPrz    G    C        0      0        2 
  11 chr11_21477462     ZBoe    G    C        0      0        2 
  11 chr11_21477462     ZGre    G    C        0      0        2 
  11 chr11_21477462     ZHar    G    C        1      2        2 
  11 chr11_21477462   Sample    G    C        0      0        2 
  11 chr11_21478749     AAsi    A    G        0      0        2 
  11 chr11_21478749     AKia    A    G        0      0        2 
  11 chr11_21478749     AOna    A    G        0      0        2 
  11 chr11_21478749     ASom    A    G        0      0        2 
  11 chr11_21478749     HCab    A    G      0.5      1        2 
  11 chr11_21478749     HPrz    A    G        0      0        2 
  11 chr11_21478749     ZBoe    A    G        0      0        2 
  11 chr11_21478749     ZGre    A    G        0      0        2 
  11 chr11_21478749     ZHar    A    G        0      0        2 
  11 chr11_21478749   Sample    A    G        0      0        2 
  11 chr11_21484900     AAsi    A    G        0      0        2 
  11 chr11_21484900     AKia    A    G        0      0        2 
  11 chr11_21484900     AOna    A    G      0.5      1        2 
  11 chr11_21484900     ASom    A    G        0      0        2 
  11 chr11_21484900     HCab    A    G        0      0        2 
  11 chr11_21484900     HPrz    A    G        0      0        2 
  11 chr11_21484900     ZBoe    A    G        0      0        2 
  11 chr11_21484900     ZGre    A    G        0      0        2 
  11 chr11_21484900     ZHar    A    G        0      0        2 
  11 chr11_21484900   Sample    A    G        0      0        2 
  11 chr11_21493040     AAsi    A    C        0      0        2 
  11 chr11_21493040     AKia    A    C        0      0        2 
  11 chr11_21493040     AOna    A    C        0      0        2 
  11 chr11_21493040     ASom    A    C      0.5      1        2 
  11 chr11_21493040     HCab    A    C        0      0        2 
  11 chr11_21493040     HPrz    A    C        0      0        2 
  11 chr11_21493040     ZBoe    A    C        0      0        2 
  11 chr11_21493040     ZGre    A    C        0      0        2 
  11 chr11_21493040     ZHar    A    C        0      0        2 
  11 chr11_21493040   Sample    A    C        0      0        2 
  11 chr11_21494318     AAsi    T    C        0      0        2 
  11 chr11_21494318     AKia    T    C        0      0        2 
  11 chr11_21494318     AOna    T    C      0.5      1        2 
  11 chr11_21494318     ASom    T    C        0      0        2 
  11 chr11_21494318     HCab    T    C        0      0        2 
  11 chr11_21494318     HPrz    T    C        0      0        2 
  11 chr11_21494318     ZBoe    T    C        0      0        2 
  11 chr11_21494318     ZGre    T    C        0      0        2 
  11 chr11_21494318     ZHar    T    C        0      0        2 
  11 chr11_21494318   Sample    T    C        0      0        2 
  11 chr11_21495745     AAsi    C    T        0      0        2 
  11 chr11_21495745     AKia    C    T        0      0        2 
  11 chr11_21495745     AOna    C    T      0.5      1        2 
  11 chr11_21495745     ASom    C    T        0      0        2 
  11 chr11_21495745     HCab    C    T        0      0        2 
  11 chr11_21495745     HPrz    C    T        0      0        2 
  11 chr11_21495745     ZBoe    C    T        0      0        2 
  11 chr11_21495745     ZGre    C    T        0      0        2 
  11 chr11_21495745     ZHar    C    T        0      0        2 
  11 chr11_21495745   Sample    C    T        0      0        2 
  11 chr11_21499010     AAsi    T    C        0      0        2 
  11 chr11_21499010     AKia    T    C        0      0        2 
  11 chr11_21499010     AOna    T    C      0.5      1        2 
  11 chr11_21499010     ASom    T    C        0      0        2 
  11 chr11_21499010     HCab    T    C        0      0        2 
  11 chr11_21499010     HPrz    T    C        0      0        2 
  11 chr11_21499010     ZBoe    T    C        0      0        2 
  11 chr11_21499010     ZGre    T    C        0      0        2 
  11 chr11_21499010     ZHar    T    C        0      0        2 
  11 chr11_21499010   Sample    T    C        0      0        2 
  11 chr11_21501789     AAsi    A    C        0      0        2 
  11 chr11_21501789     AKia    A    C        0      0        2 
  11 chr11_21501789     AOna    A    C        0      0        2 
  11 chr11_21501789     ASom    A    C        0      0        2 
  11 chr11_21501789     HCab    A    C        0      0        2 
  11 chr11_21501789     HPrz    A    C        0      0        2 
  11 chr11_21501789     ZBoe    A    C        0      0        2 
  11 chr11_21501789     ZGre    A    C        0      0        2 
  11 chr11_21501789     ZHar    A    C        1      2        2 
  11 chr11_21501789   Sample    A    C        0      0        2 
  11 chr11_21504219     AAsi    G    A        0      0        2 
  11 chr11_21504219     AKia    G    A        0      0        2 
  11 chr11_21504219     AOna    G    A        0      0        2 
  11 chr11_21504219     ASom    G    A        0      0        2 
  11 chr11_21504219     HCab    G    A        0      0        2 
  11 chr11_21504219     HPrz    G    A        0      0        2 
  11 chr11_21504219     ZBoe    G    A        0      0        2 
  11 chr11_21504219     ZGre    G    A      0.5      1        2 
  11 chr11_21504219     ZHar    G    A        0      0        2 
  11 chr11_21504219   Sample    G    A        0      0        2 
  11 chr11_21505080     AAsi    G    A        0      0        2 
  11 chr11_21505080     AKia    G    A        0      0        2 
  11 chr11_21505080     AOna    G    A        0      0        2 
  11 chr11_21505080     ASom    G    A        0      0        2 
  11 chr11_21505080     HCab    G    A        1      2        2 
  11 chr11_21505080     HPrz    G    A        1      2        2 
  11 chr11_21505080     ZBoe    G    A        0      0        2 
  11 chr11_21505080     ZGre    G    A        0      0        2 
  11 chr11_21505080     ZHar    G    A        0      0        2 
  11 chr11_21505080   Sample    G    A        0      0        2 
  11 chr11_21508194     AAsi    G    A        0      0        2 
  11 chr11_21508194     AKia    G    A        0      0        2 
  11 chr11_21508194     AOna    G    A        1      2        2 
  11 chr11_21508194     ASom    G    A        0      0        2 
  11 chr11_21508194     HCab    G    A        0      0        2 
  11 chr11_21508194     HPrz    G    A        0      0        2 
  11 chr11_21508194     ZBoe    G    A        0      0        2 
  11 chr11_21508194     ZGre    G    A        0      0        2 
  11 chr11_21508194     ZHar    G    A        0      0        2 
  11 chr11_21508194   Sample    G    A        0      0        2 
  11 chr11_21510163     AAsi    C    A        0      0        2 
  11 chr11_21510163     AKia    C    A      0.5      1        2 
  11 chr11_21510163     AOna    C    A        0      0        2 
  11 chr11_21510163     ASom    C    A        0      0        2 
  11 chr11_21510163     HCab    C    A        0      0        2 
  11 chr11_21510163     HPrz    C    A        0      0        2 
  11 chr11_21510163     ZBoe    C    A        0      0        2 
  11 chr11_21510163     ZGre    C    A        0      0        2 
  11 chr11_21510163     ZHar    C    A        0      0        2 
  11 chr11_21510163   Sample    C    A        0      0        2 
  11 chr11_21512534     AAsi    T    C        0      0        2 
  11 chr11_21512534     AKia    T    C        0      0        2 
  11 chr11_21512534     AOna    T    C        0      0        2 
  11 chr11_21512534     ASom    T    C        0      0        2 
  11 chr11_21512534     HCab    T    C        1      2        2 
  11 chr11_21512534     HPrz    T    C        1      2        2 
  11 chr11_21512534     ZBoe    T    C        0      0        2 
  11 chr11_21512534     ZGre    T    C        0      0        2 
  11 chr11_21512534     ZHar    T    C        0      0        2 
  11 chr11_21512534   Sample    T    C        0      0        2 
  11 chr11_21516189     AAsi    C    T        0      0        2 
  11 chr11_21516189     AKia    C    T        0      0        2 
  11 chr11_21516189     AOna    C    T        0      0        2 
  11 chr11_21516189     ASom    C    T      0.5      1        2 
  11 chr11_21516189     HCab    C    T        0      0        2 
  11 chr11_21516189     HPrz    C    T        0      0        2 
  11 chr11_21516189     ZBoe    C    T        0      0        2 
  11 chr11_21516189     ZGre    C    T        0      0        2 
  11 chr11_21516189     ZHar    C    T        0      0        2 
  11 chr11_21516189   Sample    C    T        0      0        2 
  11 chr11_21518812     AAsi    A    C        0      0        2 
  11 chr11_21518812     AKia    A    C      0.5      1        2 
  11 chr11_21518812     AOna    A    C        0      0        2 
  11 chr11_21518812     ASom    A    C        0      0        2 
  11 chr11_21518812     HCab    A    C        0      0        2 
  11 chr11_21518812     HPrz    A    C        0      0        2 
  11 chr11_21518812     ZBoe    A    C        0      0        2 
  11 chr11_21518812     ZGre    A    C        0      0        2 
  11 chr11_21518812     ZHar    A    C        0      0        2 
  11 chr11_21518812   Sample    A    C        0      0        2 
  11 chr11_21529979     AAsi    G    A        0      0        2 
  11 chr11_21529979     AKia    G    A        0      0        2 
  11 chr11_21529979     AOna    G    A        0      0        2 
  11 chr11_21529979     ASom    G    A        0      0        2 
  11 chr11_21529979     HCab    G    A        0      0        2 
  11 chr11_21529979     HPrz    G    A        0      0        2 
  11 chr11_21529979     ZBoe    G    A        0      0        2 
  11 chr11_21529979     ZGre    G    A        1      2        2 
  11 chr11_21529979     ZHar    G    A        0      0        2 
  11 chr11_21529979   Sample    G    A        0      0        2 
  11 chr11_21532015     AAsi    G    A        0      0        2 
  11 chr11_21532015     AKia    G    A        0      0        2 
  11 chr11_21532015     AOna    G    A        0      0        2 
  11 chr11_21532015     ASom    G    A        0      0        2 
  11 chr11_21532015     HCab    G    A        1      2        2 
  11 chr11_21532015     HPrz    G    A        1      2        2 
  11 chr11_21532015     ZBoe    G    A        0      0        2 
  11 chr11_21532015     ZGre    G    A        0      0        2 
  11 chr11_21532015     ZHar    G    A        0      0        2 
  11 chr11_21532015   Sample    G    A        0      0        2 
  11 chr11_21537879     AAsi    A    G        0      0        2 
  11 chr11_21537879     AKia    A    G        0      0        2 
  11 chr11_21537879     AOna    A    G        0      0        2 
  11 chr11_21537879     ASom    A    G        0      0        2 
  11 chr11_21537879     HCab    A    G        1      2        2 
  11 chr11_21537879     HPrz    A    G        1      2        2 
  11 chr11_21537879     ZBoe    A    G        0      0        2 
  11 chr11_21537879     ZGre    A    G        0      0        2 
  11 chr11_21537879     ZHar    A    G        0      0        2 
  11 chr11_21537879   Sample    A    G        0      0        2 
  11 chr11_21538871     AAsi    A    G        0      0        2 
  11 chr11_21538871     AKia    A    G        0      0        2 
  11 chr11_21538871     AOna    A    G        0      0        2 
  11 chr11_21538871     ASom    A    G        0      0        2 
  11 chr11_21538871     HCab    A    G        0      0        2 
  11 chr11_21538871     HPrz    A    G        0      0        2 
  11 chr11_21538871     ZBoe    A    G      0.5      1        2 
  11 chr11_21538871     ZGre    A    G        0      0        2 
  11 chr11_21538871     ZHar    A    G        0      0        2 
  11 chr11_21538871   Sample    A    G        0      0        2 
  11 chr11_21539741     AAsi    C    G        0      0        2 
  11 chr11_21539741     AKia    C    G      0.5      1        2 
  11 chr11_21539741     AOna    C    G        0      0        2 
  11 chr11_21539741     ASom    C    G        0      0        2 
  11 chr11_21539741     HCab    C    G        0      0        2 
  11 chr11_21539741     HPrz    C    G        0      0        2 
  11 chr11_21539741     ZBoe    C    G        0      0        2 
  11 chr11_21539741     ZGre    C    G        0      0        2 
  11 chr11_21539741     ZHar    C    G        0      0        2 
  11 chr11_21539741   Sample    C    G        0      0        2 
  11 chr11_21545067     AAsi    C    G        0      0        2 
  11 chr11_21545067     AKia    C    G        0      0        2 
  11 chr11_21545067     AOna    C    G        0      0        2 
  11 chr11_21545067     ASom    C    G        0      0        2 
  11 chr11_21545067     HCab    C    G        0      0        2 
  11 chr11_21545067     HPrz    C    G        0      0        2 
  11 chr11_21545067     ZBoe    C    G        0      0        2 
  11 chr11_21545067     ZGre    C    G        0      0        2 
  11 chr11_21545067     ZHar    C    G        1      2        2 
  11 chr11_21545067   Sample    C    G        0      0        2 
  11 chr11_21587014     AAsi    A    G        1      2        2 
  11 chr11_21587014     AKia    A    G        0      0        2 
  11 chr11_21587014     AOna    A    G        0      0        2 
  11 chr11_21587014     ASom    A    G        1      2        2 
  11 chr11_21587014     HCab    A    G        0      0        2 
  11 chr11_21587014     HPrz    A    G        0      0        2 
  11 chr11_21587014     ZBoe    A    G        0      0        2 
  11 chr11_21587014     ZGre    A    G        0      0        2 
  11 chr11_21587014     ZHar    A    G        0      0        2 
  11 chr11_21587014   Sample    A    G        1      2        2 
  11 chr11_21589034     AAsi    T    C        0      0        2 
  11 chr11_21589034     AKia    T    C        0      0        2 
  11 chr11_21589034     AOna    T    C        0      0        2 
  11 chr11_21589034     ASom    T    C        0      0        2 
  11 chr11_21589034     HCab    T    C        0      0        2 
  11 chr11_21589034     HPrz    T    C      0.5      1        2 
  11 chr11_21589034     ZBoe    T    C        0      0        2 
  11 chr11_21589034     ZGre    T    C        0      0        2 
  11 chr11_21589034     ZHar    T    C        0      0        2 
  11 chr11_21589034   Sample    T    C        0      0        2 
  11 chr11_21591469     AAsi    C    A        1      2        2 
  11 chr11_21591469     AKia    C    A        1      2        2 
  11 chr11_21591469     AOna    C    A        1      2        2 
  11 chr11_21591469     ASom    C    A        1      2        2 
  11 chr11_21591469     HCab    C    A        0      0        2 
  11 chr11_21591469     HPrz    C    A        0      0        2 
  11 chr11_21591469     ZBoe    C    A        0      0        2 
  11 chr11_21591469     ZGre    C    A        0      0        2 
  11 chr11_21591469     ZHar    C    A        0      0        2 
  11 chr11_21591469   Sample    C    A        1      2        2 
  11 chr11_21603549     AAsi    G    A        0      0        2 
  11 chr11_21603549     AKia    G    A        0      0        2 
  11 chr11_21603549     AOna    G    A        0      0        2 
  11 chr11_21603549     ASom    G    A        0      0        2 
  11 chr11_21603549     HCab    G    A      0.5      1        2 
  11 chr11_21603549     HPrz    G    A        0      0        2 
  11 chr11_21603549     ZBoe    G    A        0      0        2 
  11 chr11_21603549     ZGre    G    A        0      0        2 
  11 chr11_21603549     ZHar    G    A        0      0        2 
  11 chr11_21603549   Sample    G    A        0      0        2 
  11 chr11_21604987     AAsi    T    C        0      0        2 
  11 chr11_21604987     AKia    T    C        0      0        2 
  11 chr11_21604987     AOna    T    C        0      0        2 
  11 chr11_21604987     ASom    T    C        1      2        2 
  11 chr11_21604987     HCab    T    C        0      0        2 
  11 chr11_21604987     HPrz    T    C        0      0        2 
  11 chr11_21604987     ZBoe    T    C        0      0        2 
  11 chr11_21604987     ZGre    T    C        0      0        2 
  11 chr11_21604987     ZHar    T    C        0      0        2 
  11 chr11_21604987   Sample    T    C        1      2        2 
  11 chr11_21607983     AAsi    A    G        0      0        2 
  11 chr11_21607983     AKia    A    G        0      0        2 
  11 chr11_21607983     AOna    A    G        0      0        2 
  11 chr11_21607983     ASom    A    G        0      0        2 
  11 chr11_21607983     HCab    A    G        1      2        2 
  11 chr11_21607983     HPrz    A    G        1      2        2 
  11 chr11_21607983     ZBoe    A    G        0      0        2 
  11 chr11_21607983     ZGre    A    G        0      0        2 
  11 chr11_21607983     ZHar    A    G        0      0        2 
  11 chr11_21607983   Sample    A    G        0      0        2 
  11 chr11_21608870     AAsi    A    G        1      2        2 
  11 chr11_21608870     AKia    A    G        0      0        2 
  11 chr11_21608870     AOna    A    G        0      0        2 
  11 chr11_21608870     ASom    A    G      0.5      1        2 
  11 chr11_21608870     HCab    A    G        0      0        2 
  11 chr11_21608870     HPrz    A    G        0      0        2 
  11 chr11_21608870     ZBoe    A    G        0      0        2 
  11 chr11_21608870     ZGre    A    G        0      0        2 
  11 chr11_21608870     ZHar    A    G        0      0        2 
  11 chr11_21608870   Sample    A    G        0      0        2 
  11 chr11_21612015     AAsi    C    T        0      0        2 
  11 chr11_21612015     AKia    C    T        0      0        2 
  11 chr11_21612015     AOna    C    T        0      0        2 
  11 chr11_21612015     ASom    C    T        0      0        2 
  11 chr11_21612015     HCab    C    T        1      2        2 
  11 chr11_21612015     HPrz    C    T        1      2        2 
  11 chr11_21612015     ZBoe    C    T        0      0        2 
  11 chr11_21612015     ZGre    C    T        0      0        2 
  11 chr11_21612015     ZHar    C    T        0      0        2 
  11 chr11_21612015   Sample    C    T        0      0        2 
  11 chr11_21614415     AAsi    T    G        0      0        2 
  11 chr11_21614415     AKia    T    G        0      0        2 
  11 chr11_21614415     AOna    T    G        0      0        2 
  11 chr11_21614415     ASom    T    G        0      0        2 
  11 chr11_21614415     HCab    T    G        1      2        2 
  11 chr11_21614415     HPrz    T    G        1      2        2 
  11 chr11_21614415     ZBoe    T    G        0      0        2 
  11 chr11_21614415     ZGre    T    G        0      0        2 
  11 chr11_21614415     ZHar    T    G        0      0        2 
  11 chr11_21614415   Sample    T    G        0      0        2 
  11 chr11_21614710     AAsi    T    C        0      0        2 
  11 chr11_21614710     AKia    T    C        0      0        2 
  11 chr11_21614710     AOna    T    C        0      0        2 
  11 chr11_21614710     ASom    T    C        0      0        2 
  11 chr11_21614710     HCab    T    C        0      0        2 
  11 chr11_21614710     HPrz    T    C        0      0        2 
  11 chr11_21614710     ZBoe    T    C        0      0        2 
  11 chr11_21614710     ZGre    T    C      0.5      1        2 
  11 chr11_21614710     ZHar    T    C        0      0        2 
  11 chr11_21614710   Sample    T    C        0      0        2 
  11 chr11_21626236     AAsi    A    C        0      0        2 
  11 chr11_21626236     AKia    A    C        0      0        2 
  11 chr11_21626236     AOna    A    C        0      0        2 
  11 chr11_21626236     ASom    A    C        0      0        2 
  11 chr11_21626236     HCab    A    C        0      0        2 
  11 chr11_21626236     HPrz    A    C        0      0        2 
  11 chr11_21626236     ZBoe    A    C        1      2        2 
  11 chr11_21626236     ZGre    A    C        0      0        2 
  11 chr11_21626236     ZHar    A    C        0      0        2 
  11 chr11_21626236   Sample    A    C        0      0        2 
  11 chr11_21631542     AAsi    C    T        0      0        2 
  11 chr11_21631542     AKia    C    T        0      0        2 
  11 chr11_21631542     AOna    C    T        0      0        2 
  11 chr11_21631542     ASom    C    T        0      0        2 
  11 chr11_21631542     HCab    C    T        0      0        2 
  11 chr11_21631542     HPrz    C    T        0      0        2 
  11 chr11_21631542     ZBoe    C    T        0      0        2 
  11 chr11_21631542     ZGre    C    T        0      0        2 
  11 chr11_21631542     ZHar    C    T      0.5      1        2 
  11 chr11_21631542   Sample    C    T        0      0        2 
  11 chr11_21633212     AAsi    C    A        0      0        2 
  11 chr11_21633212     AKia    C    A        0      0        2 
  11 chr11_21633212     AOna    C    A        0      0        2 
  11 chr11_21633212     ASom    C    A        0      0        2 
  11 chr11_21633212     HCab    C    A        1      2        2 
  11 chr11_21633212     HPrz    C    A        1      2        2 
  11 chr11_21633212     ZBoe    C    A        0      0        2 
  11 chr11_21633212     ZGre    C    A        0      0        2 
  11 chr11_21633212     ZHar    C    A        0      0        2 
  11 chr11_21633212   Sample    C    A        0      0        2 
  11 chr11_21641414     AAsi    A    G        0      0        2 
  11 chr11_21641414     AKia    A    G        0      0        2 
  11 chr11_21641414     AOna    A    G        0      0        2 
  11 chr11_21641414     ASom    A    G        0      0        2 
  11 chr11_21641414     HCab    A    G        1      2        2 
  11 chr11_21641414     HPrz    A    G        1      2        2 
  11 chr11_21641414     ZBoe    A    G        0      0        2 
  11 chr11_21641414     ZGre    A    G        0      0        2 
  11 chr11_21641414     ZHar    A    G        0      0        2 
  11 chr11_21641414   Sample    A    G        0      0        2 
  11 chr11_21643477     AAsi    T    C        0      0        2 
  11 chr11_21643477     AKia    T    C        1      2        2 
  11 chr11_21643477     AOna    T    C      0.5      1        2 
  11 chr11_21643477     ASom    T    C        0      0        2 
  11 chr11_21643477     HCab    T    C        0      0        2 
  11 chr11_21643477     HPrz    T    C        0      0        2 
  11 chr11_21643477     ZBoe    T    C        0      0        2 
  11 chr11_21643477     ZGre    T    C      0.5      1        2 
  11 chr11_21643477     ZHar    T    C        0      0        2 
  11 chr11_21643477   Sample    T    C        0      0        2 
  11 chr11_21648744     AAsi    C    T        0      0        2 
  11 chr11_21648744     AKia    C    T        0      0        2 
  11 chr11_21648744     AOna    C    T        0      0        2 
  11 chr11_21648744     ASom    C    T        0      0        2 
  11 chr11_21648744     HCab    C    T        0      0        2 
  11 chr11_21648744     HPrz    C    T        0      0        2 
  11 chr11_21648744     ZBoe    C    T        0      0        2 
  11 chr11_21648744     ZGre    C    T        1      2        2 
  11 chr11_21648744     ZHar    C    T        0      0        2 
  11 chr11_21648744   Sample    C    T        0      0        2 
  11 chr11_21653229     AAsi    C    T      0.5      1        2 
  11 chr11_21653229     AKia    C    T        0      0        2 
  11 chr11_21653229     AOna    C    T        0      0        2 
  11 chr11_21653229     ASom    C    T        0      0        2 
  11 chr11_21653229     HCab    C    T        0      0        2 
  11 chr11_21653229     HPrz    C    T        0      0        2 
  11 chr11_21653229     ZBoe    C    T        0      0        2 
  11 chr11_21653229     ZGre    C    T        0      0        2 
  11 chr11_21653229     ZHar    C    T        0      0        2 
  11 chr11_21653229   Sample    C    T        0      0        2 
  11 chr11_21664301     AAsi    A    G        0      0        2 
  11 chr11_21664301     AKia    A    G        0      0        2 
  11 chr11_21664301     AOna    A    G        0      0        2 
  11 chr11_21664301     ASom    A    G        0      0        2 
  11 chr11_21664301     HCab    A    G      0.5      1        2 
  11 chr11_21664301     HPrz    A    G        0      0        2 
  11 chr11_21664301     ZBoe    A    G        1      2        2 
  11 chr11_21664301     ZGre    A    G        0      0        2 
  11 chr11_21664301     ZHar    A    G        0      0        2 
  11 chr11_21664301   Sample    A    G        1      2        2 
  11 chr11_21664857     AAsi    T    C        0      0        2 
  11 chr11_21664857     AKia    T    C        0      0        2 
  11 chr11_21664857     AOna    T    C        0      0        2 
  11 chr11_21664857     ASom    T    C        0      0        2 
  11 chr11_21664857     HCab    T    C        0      0        2 
  11 chr11_21664857     HPrz    T    C        0      0        2 
  11 chr11_21664857     ZBoe    T    C        0      0        2 
  11 chr11_21664857     ZGre    T    C      0.5      1        2 
  11 chr11_21664857     ZHar    T    C        0      0        2 
  11 chr11_21664857   Sample    T    C        0      0        2 
  11 chr11_21665167     AAsi    G    C        0      0        2 
  11 chr11_21665167     AKia    G    C        0      0        2 
  11 chr11_21665167     AOna    G    C        0      0        2 
  11 chr11_21665167     ASom    G    C      0.5      1        2 
  11 chr11_21665167     HCab    G    C        0      0        2 
  11 chr11_21665167     HPrz    G    C        0      0        2 
  11 chr11_21665167     ZBoe    G    C        0      0        2 
  11 chr11_21665167     ZGre    G    C        0      0        2 
  11 chr11_21665167     ZHar    G    C        0      0        2 
  11 chr11_21665167   Sample    G    C        0      0        2 
  11 chr11_21665266     AAsi    G    A        0      0        2 
  11 chr11_21665266     AKia    G    A        0      0        2 
  11 chr11_21665266     AOna    G    A        0      0        2 
  11 chr11_21665266     ASom    G    A        0      0        2 
  11 chr11_21665266     HCab    G    A      0.5      1        2 
  11 chr11_21665266     HPrz    G    A        0      0        2 
  11 chr11_21665266     ZBoe    G    A        0      0        2 
  11 chr11_21665266     ZGre    G    A        0      0        2 
  11 chr11_21665266     ZHar    G    A        0      0        2 
  11 chr11_21665266   Sample    G    A        0      0        2 
  11 chr11_21665376     AAsi    G    A        0      0        2 
  11 chr11_21665376     AKia    G    A        1      2        2 
  11 chr11_21665376     AOna    G    A        0      0        2 
  11 chr11_21665376     ASom    G    A        0      0        2 
  11 chr11_21665376     HCab    G    A        0      0        2 
  11 chr11_21665376     HPrz    G    A        0      0        2 
  11 chr11_21665376     ZBoe    G    A        0      0        2 
  11 chr11_21665376     ZGre    G    A        0      0        2 
  11 chr11_21665376     ZHar    G    A        0      0        2 
  11 chr11_21665376   Sample    G    A        0      0        2 
  11 chr11_21673780     AAsi    T    C        0      0        2 
  11 chr11_21673780     AKia    T    C        0      0        2 
  11 chr11_21673780     AOna    T    C      0.5      1        2 
  11 chr11_21673780     ASom    T    C        0      0        2 
  11 chr11_21673780     HCab    T    C        0      0        2 
  11 chr11_21673780     HPrz    T    C        0      0        2 
  11 chr11_21673780     ZBoe    T    C        0      0        2 
  11 chr11_21673780     ZGre    T    C        0      0        2 
  11 chr11_21673780     ZHar    T    C        0      0        2 
  11 chr11_21673780   Sample    T    C        0      0        2 
  11 chr11_21674082     AAsi    A    G        0      0        2 
  11 chr11_21674082     AKia    A    G        0      0        2 
  11 chr11_21674082     AOna    A    G        0      0        2 
  11 chr11_21674082     ASom    A    G        0      0        2 
  11 chr11_21674082     HCab    A    G        1      2        2 
  11 chr11_21674082     HPrz    A    G        1      2        2 
  11 chr11_21674082     ZBoe    A    G        0      0        2 
  11 chr11_21674082     ZGre    A    G        0      0        2 
  11 chr11_21674082     ZHar    A    G        0      0        2 
  11 chr11_21674082   Sample    A    G        0      0        2 
  11 chr11_21689212     AAsi    T    C        0      0        2 
  11 chr11_21689212     AKia    T    C        0      0        2 
  11 chr11_21689212     AOna    T    C        0      0        2 
  11 chr11_21689212     ASom    T    C        0      0        2 
  11 chr11_21689212     HCab    T    C      0.5      1        2 
  11 chr11_21689212     HPrz    T    C      0.5      1        2 
  11 chr11_21689212     ZBoe    T    C        0      0        2 
  11 chr11_21689212     ZGre    T    C        0      0        2 
  11 chr11_21689212     ZHar    T    C        0      0        2 
  11 chr11_21689212   Sample    T    C        0      0        2 
  11 chr11_21690067     AAsi    A    G        0      0        2 
  11 chr11_21690067     AKia    A    G        0      0        2 
  11 chr11_21690067     AOna    A    G        0      0        2 
  11 chr11_21690067     ASom    A    G        0      0        2 
  11 chr11_21690067     HCab    A    G        0      0        2 
  11 chr11_21690067     HPrz    A    G      0.5      1        2 
  11 chr11_21690067     ZBoe    A    G        0      0        2 
  11 chr11_21690067     ZGre    A    G        0      0        2 
  11 chr11_21690067     ZHar    A    G        0      0        2 
  11 chr11_21690067   Sample    A    G        0      0        2 
  11 chr11_21691096     AAsi    A    C        0      0        2 
  11 chr11_21691096     AKia    A    C        0      0        2 
  11 chr11_21691096     AOna    A    C      0.5      1        2 
  11 chr11_21691096     ASom    A    C        0      0        2 
  11 chr11_21691096     HCab    A    C        0      0        2 
  11 chr11_21691096     HPrz    A    C        0      0        2 
  11 chr11_21691096     ZBoe    A    C        0      0        2 
  11 chr11_21691096     ZGre    A    C        0      0        2 
  11 chr11_21691096     ZHar    A    C        0      0        2 
  11 chr11_21691096   Sample    A    C        0      0        2 
  11 chr11_21700858     AAsi    A    G        0      0        2 
  11 chr11_21700858     AKia    A    G        0      0        2 
  11 chr11_21700858     AOna    A    G        0      0        2 
  11 chr11_21700858     ASom    A    G        0      0        2 
  11 chr11_21700858     HCab    A    G        1      2        2 
  11 chr11_21700858     HPrz    A    G        1      2        2 
  11 chr11_21700858     ZBoe    A    G        0      0        2 
  11 chr11_21700858     ZGre    A    G        0      0        2 
  11 chr11_21700858     ZHar    A    G        0      0        2 
  11 chr11_21700858   Sample    A    G        0      0        2 
  11 chr11_21708394     AAsi    G    A        0      0        2 
  11 chr11_21708394     AKia    G    A        0      0        2 
  11 chr11_21708394     AOna    G    A      0.5      1        2 
  11 chr11_21708394     ASom    G    A        0      0        2 
  11 chr11_21708394     HCab    G    A        0      0        2 
  11 chr11_21708394     HPrz    G    A        0      0        2 
  11 chr11_21708394     ZBoe    G    A        0      0        2 
  11 chr11_21708394     ZGre    G    A        0      0        2 
  11 chr11_21708394     ZHar    G    A        0      0        2 
  11 chr11_21708394   Sample    G    A        0      0        2 
  11 chr11_21711861     AAsi    A    G        0      0        2 
  11 chr11_21711861     AKia    A    G        1      2        2 
  11 chr11_21711861     AOna    A    G        0      0        2 
  11 chr11_21711861     ASom    A    G        0      0        2 
  11 chr11_21711861     HCab    A    G        0      0        2 
  11 chr11_21711861     HPrz    A    G        0      0        2 
  11 chr11_21711861     ZBoe    A    G        0      0        2 
  11 chr11_21711861     ZGre    A    G        0      0        2 
  11 chr11_21711861     ZHar    A    G        0      0        2 
  11 chr11_21711861   Sample    A    G        0      0        2 
  11 chr11_21714634     AAsi    C    T        0      0        2 
  11 chr11_21714634     AKia    C    T        0      0        2 
  11 chr11_21714634     AOna    C    T        0      0        2 
  11 chr11_21714634     ASom    C    T        0      0        2 
  11 chr11_21714634     HCab    C    T      0.5      1        2 
  11 chr11_21714634     HPrz    C    T        0      0        2 
  11 chr11_21714634     ZBoe    C    T        0      0        2 
  11 chr11_21714634     ZGre    C    T        0      0        2 
  11 chr11_21714634     ZHar    C    T        0      0        2 
  11 chr11_21714634   Sample    C    T        0      0        2 
  11 chr11_21720618     AAsi    C    T      0.5      1        2 
  11 chr11_21720618     AKia    C    T        0      0        2 
  11 chr11_21720618     AOna    C    T        0      0        2 
  11 chr11_21720618     ASom    C    T        0      0        2 
  11 chr11_21720618     HCab    C    T        0      0        2 
  11 chr11_21720618     HPrz    C    T        0      0        2 
  11 chr11_21720618     ZBoe    C    T        0      0        2 
  11 chr11_21720618     ZGre    C    T        0      0        2 
  11 chr11_21720618     ZHar    C    T        0      0        2 
  11 chr11_21720618   Sample    C    T        1      2        2 
  11 chr11_21721955     AAsi    C    G        0      0        2 
  11 chr11_21721955     AKia    C    G        0      0        2 
  11 chr11_21721955     AOna    C    G        0      0        2 
  11 chr11_21721955     ASom    C    G        0      0        2 
  11 chr11_21721955     HCab    C    G        0      0        2 
  11 chr11_21721955     HPrz    C    G        0      0        2 
  11 chr11_21721955     ZBoe    C    G        1      2        2 
  11 chr11_21721955     ZGre    C    G        0      0        2 
  11 chr11_21721955     ZHar    C    G        0      0        2 
  11 chr11_21721955   Sample    C    G        0      0        2 
  11 chr11_21722190     AAsi    T    C        0      0        2 
  11 chr11_21722190     AKia    T    C        0      0        2 
  11 chr11_21722190     AOna    T    C        0      0        2 
  11 chr11_21722190     ASom    T    C        0      0        2 
  11 chr11_21722190     HCab    T    C        0      0        2 
  11 chr11_21722190     HPrz    T    C        0      0        2 
  11 chr11_21722190     ZBoe    T    C        0      0        2 
  11 chr11_21722190     ZGre    T    C        1      2        2 
  11 chr11_21722190     ZHar    T    C        0      0        2 
  11 chr11_21722190   Sample    T    C        0      0        2 
  11 chr11_21731378     AAsi    A    C        0      0        2 
  11 chr11_21731378     AKia    A    C        0      0        2 
  11 chr11_21731378     AOna    A    C        0      0        2 
  11 chr11_21731378     ASom    A    C        0      0        2 
  11 chr11_21731378     HCab    A    C        0      0        2 
  11 chr11_21731378     HPrz    A    C        0      0        2 
  11 chr11_21731378     ZBoe    A    C      0.5      1        2 
  11 chr11_21731378     ZGre    A    C        0      0        2 
  11 chr11_21731378     ZHar    A    C        0      0        2 
  11 chr11_21731378   Sample    A    C        0      0        2 
  11 chr11_21735425     AAsi    A    G        0      0        2 
  11 chr11_21735425     AKia    A    G        0      0        2 
  11 chr11_21735425     AOna    A    G      0.5      1        2 
  11 chr11_21735425     ASom    A    G        0      0        2 
  11 chr11_21735425     HCab    A    G        0      0        2 
  11 chr11_21735425     HPrz    A    G        0      0        2 
  11 chr11_21735425     ZBoe    A    G        0      0        2 
  11 chr11_21735425     ZGre    A    G        0      0        2 
  11 chr11_21735425     ZHar    A    G        0      0        2 
  11 chr11_21735425   Sample    A    G        0      0        2 
  11 chr11_21737598     AAsi    C    T        0      0        2 
  11 chr11_21737598     AKia    C    T        0      0        2 
  11 chr11_21737598     AOna    C    T        0      0        2 
  11 chr11_21737598     ASom    C    T        0      0        2 
  11 chr11_21737598     HCab    C    T        0      0        2 
  11 chr11_21737598     HPrz    C    T        0      0        2 
  11 chr11_21737598     ZBoe    C    T      0.5      1        2 
  11 chr11_21737598     ZGre    C    T        0      0        2 
  11 chr11_21737598     ZHar    C    T        0      0        2 
  11 chr11_21737598   Sample    C    T        0      0        2 
  11 chr11_21739756     AAsi    A    G        0      0        2 
  11 chr11_21739756     AKia    A    G        0      0        2 
  11 chr11_21739756     AOna    A    G      0.5      1        2 
  11 chr11_21739756     ASom    A    G        0      0        2 
  11 chr11_21739756     HCab    A    G        0      0        2 
  11 chr11_21739756     HPrz    A    G        0      0        2 
  11 chr11_21739756     ZBoe    A    G        0      0        2 
  11 chr11_21739756     ZGre    A    G        0      0        2 
  11 chr11_21739756     ZHar    A    G        0      0        2 
  11 chr11_21739756   Sample    A    G        0      0        2 
  11 chr11_21740343     AAsi    A    G        0      0        2 
  11 chr11_21740343     AKia    A    G        0      0        2 
  11 chr11_21740343     AOna    A    G        0      0        2 
  11 chr11_21740343     ASom    A    G        0      0        2 
  11 chr11_21740343     HCab    A    G      0.5      1        2 
  11 chr11_21740343     HPrz    A    G      0.5      1        2 
  11 chr11_21740343     ZBoe    A    G        0      0        2 
  11 chr11_21740343     ZGre    A    G        0      0        2 
  11 chr11_21740343     ZHar    A    G        0      0        2 
  11 chr11_21740343   Sample    A    G        0      0        2 
  11 chr11_21746029     AAsi    T    C        0      0        2 
  11 chr11_21746029     AKia    T    C        0      0        2 
  11 chr11_21746029     AOna    T    C        0      0        2 
  11 chr11_21746029     ASom    T    C        0      0        2 
  11 chr11_21746029     HCab    T    C        0      0        2 
  11 chr11_21746029     HPrz    T    C        0      0        2 
  11 chr11_21746029     ZBoe    T    C        0      0        2 
  11 chr11_21746029     ZGre    T    C        0      0        2 
  11 chr11_21746029     ZHar    T    C        1      2        2 
  11 chr11_21746029   Sample    T    C        0      0        2 
  11 chr11_21747100     AAsi    T    C      0.5      1        2 
  11 chr11_21747100     AKia    T    C        1      2        2 
  11 chr11_21747100     AOna    T    C        0      0        2 
  11 chr11_21747100     ASom    T    C        0      0        2 
  11 chr11_21747100     HCab    T    C        0      0        2 
  11 chr11_21747100     HPrz    T    C        0      0        2 
  11 chr11_21747100     ZBoe    T    C        0      0        2 
  11 chr11_21747100     ZGre    T    C        0      0        2 
  11 chr11_21747100     ZHar    T    C        0      0        2 
  11 chr11_21747100   Sample    T    C        0      0        2 
  11 chr11_21750036     AAsi    A    G        0      0        2 
  11 chr11_21750036     AKia    A    G        0      0        2 
  11 chr11_21750036     AOna    A    G        0      0        2 
  11 chr11_21750036     ASom    A    G      0.5      1        2 
  11 chr11_21750036     HCab    A    G        0      0        2 
  11 chr11_21750036     HPrz    A    G        0      0        2 
  11 chr11_21750036     ZBoe    A    G        0      0        2 
  11 chr11_21750036     ZGre    A    G        0      0        2 
  11 chr11_21750036     ZHar    A    G        0      0        2 
  11 chr11_21750036   Sample    A    G        0      0        2 
  11 chr11_21753061     AAsi    T    C        0      0        2 
  11 chr11_21753061     AKia    T    C        0      0        2 
  11 chr11_21753061     AOna    T    C        0      0        2 
  11 chr11_21753061     ASom    T    C        0      0        2 
  11 chr11_21753061     HCab    T    C        0      0        2 
  11 chr11_21753061     HPrz    T    C        0      0        2 
  11 chr11_21753061     ZBoe    T    C      0.5      1        2 
  11 chr11_21753061     ZGre    T    C        0      0        2 
  11 chr11_21753061     ZHar    T    C        0      0        2 
  11 chr11_21753061   Sample    T    C        0      0        2 
  11 chr11_21754750     AAsi    T    A        0      0        2 
  11 chr11_21754750     AKia    T    A        0      0        2 
  11 chr11_21754750     AOna    T    A        0      0        2 
  11 chr11_21754750     ASom    T    A        0      0        2 
  11 chr11_21754750     HCab    T    A        0      0        2 
  11 chr11_21754750     HPrz    T    A      0.5      1        2 
  11 chr11_21754750     ZBoe    T    A        0      0        2 
  11 chr11_21754750     ZGre    T    A        0      0        2 
  11 chr11_21754750     ZHar    T    A        0      0        2 
  11 chr11_21754750   Sample    T    A        0      0        2 
  11 chr11_21755674     AAsi    A    T        0      0        2 
  11 chr11_21755674     AKia    A    T        0      0        2 
  11 chr11_21755674     AOna    A    T        0      0        2 
  11 chr11_21755674     ASom    A    T        0      0        2 
  11 chr11_21755674     HCab    A    T        0      0        2 
  11 chr11_21755674     HPrz    A    T        0      0        2 
  11 chr11_21755674     ZBoe    A    T        1      2        2 
  11 chr11_21755674     ZGre    A    T        1      2        2 
  11 chr11_21755674     ZHar    A    T        1      2        2 
  11 chr11_21755674   Sample    A    T        0      0        2 
  11 chr11_21757735     AAsi    C    T        0      0        2 
  11 chr11_21757735     AKia    C    T        0      0        2 
  11 chr11_21757735     AOna    C    T        0      0        2 
  11 chr11_21757735     ASom    C    T      0.5      1        2 
  11 chr11_21757735     HCab    C    T        0      0        2 
  11 chr11_21757735     HPrz    C    T        0      0        2 
  11 chr11_21757735     ZBoe    C    T        0      0        2 
  11 chr11_21757735     ZGre    C    T        0      0        2 
  11 chr11_21757735     ZHar    C    T        0      0        2 
  11 chr11_21757735   Sample    C    T        0      0        2 
  11 chr11_21757744     AAsi    G    A        0      0        2 
  11 chr11_21757744     AKia    G    A        0      0        2 
  11 chr11_21757744     AOna    G    A        0      0        2 
  11 chr11_21757744     ASom    G    A        0      0        2 
  11 chr11_21757744     HCab    G    A        0      0        2 
  11 chr11_21757744     HPrz    G    A        0      0        2 
  11 chr11_21757744     ZBoe    G    A        1      2        2 
  11 chr11_21757744     ZGre    G    A        0      0        2 
  11 chr11_21757744     ZHar    G    A        0      0        2 
  11 chr11_21757744   Sample    G    A        0      0        2 
  11 chr11_21758925     AAsi    C    T        0      0        2 
  11 chr11_21758925     AKia    C    T        0      0        2 
  11 chr11_21758925     AOna    C    T        0      0        2 
  11 chr11_21758925     ASom    C    T        0      0        2 
  11 chr11_21758925     HCab    C    T        1      2        2 
  11 chr11_21758925     HPrz    C    T        1      2        2 
  11 chr11_21758925     ZBoe    C    T        0      0        2 
  11 chr11_21758925     ZGre    C    T        0      0        2 
  11 chr11_21758925     ZHar    C    T        0      0        2 
  11 chr11_21758925   Sample    C    T        0      0        2 
  11 chr11_21762474     AAsi    A    G        0      0        2 
  11 chr11_21762474     AKia    A    G        0      0        2 
  11 chr11_21762474     AOna    A    G        0      0        2 
  11 chr11_21762474     ASom    A    G        0      0        2 
  11 chr11_21762474     HCab    A    G        0      0        2 
  11 chr11_21762474     HPrz    A    G      0.5      1        2 
  11 chr11_21762474     ZBoe    A    G        0      0        2 
  11 chr11_21762474     ZGre    A    G        0      0        2 
  11 chr11_21762474     ZHar    A    G        0      0        2 
  11 chr11_21762474   Sample    A    G        0      0        2 
  11 chr11_21767789     AAsi    C    T        0      0        2 
  11 chr11_21767789     AKia    C    T        0      0        2 
  11 chr11_21767789     AOna    C    T        0      0        2 
  11 chr11_21767789     ASom    C    T        0      0        2 
  11 chr11_21767789     HCab    C    T        1      2        2 
  11 chr11_21767789     HPrz    C    T        1      2        2 
  11 chr11_21767789     ZBoe    C    T        0      0        2 
  11 chr11_21767789     ZGre    C    T        0      0        2 
  11 chr11_21767789     ZHar    C    T        0      0        2 
  11 chr11_21767789   Sample    C    T        0      0        2 
  11 chr11_21770247     AAsi    G    A        1      2        2 
  11 chr11_21770247     AKia    G    A        0      0        2 
  11 chr11_21770247     AOna    G    A        0      0        2 
  11 chr11_21770247     ASom    G    A        1      2        2 
  11 chr11_21770247     HCab    G    A        0      0        2 
  11 chr11_21770247     HPrz    G    A        0      0        2 
  11 chr11_21770247     ZBoe    G    A        1      2        2 
  11 chr11_21770247     ZGre    G    A        1      2        2 
  11 chr11_21770247     ZHar    G    A        1      2        2 
  11 chr11_21770247   Sample    G    A        0      0        2 
  11 chr11_21772043     AAsi    C    T        0      0        2 
  11 chr11_21772043     AKia    C    T        0      0        2 
  11 chr11_21772043     AOna    C    T        0      0        2 
  11 chr11_21772043     ASom    C    T        0      0        2 
  11 chr11_21772043     HCab    C    T      0.5      1        2 
  11 chr11_21772043     HPrz    C    T        0      0        2 
  11 chr11_21772043     ZBoe    C    T        0      0        2 
  11 chr11_21772043     ZGre    C    T        0      0        2 
  11 chr11_21772043     ZHar    C    T        0      0        2 
  11 chr11_21772043   Sample    C    T        0      0        2 
  11 chr11_21772104     AAsi    C    T        0      0        2 
  11 chr11_21772104     AKia    C    T        0      0        2 
  11 chr11_21772104     AOna    C    T        0      0        2 
  11 chr11_21772104     ASom    C    T        0      0        2 
  11 chr11_21772104     HCab    C    T        0      0        2 
  11 chr11_21772104     HPrz    C    T      0.5      1        2 
  11 chr11_21772104     ZBoe    C    T        0      0        2 
  11 chr11_21772104     ZGre    C    T        0      0        2 
  11 chr11_21772104     ZHar    C    T        0      0        2 
  11 chr11_21772104   Sample    C    T        0      0        2 
  11 chr11_21774193     AAsi    G    A        0      0        2 
  11 chr11_21774193     AKia    G    A        0      0        2 
  11 chr11_21774193     AOna    G    A        0      0        2 
  11 chr11_21774193     ASom    G    A      0.5      1        2 
  11 chr11_21774193     HCab    G    A        0      0        2 
  11 chr11_21774193     HPrz    G    A        0      0        2 
  11 chr11_21774193     ZBoe    G    A        0      0        2 
  11 chr11_21774193     ZGre    G    A        0      0        2 
  11 chr11_21774193     ZHar    G    A        0      0        2 
  11 chr11_21774193   Sample    G    A        0      0        2 
  11 chr11_21774914     AAsi    G    T        0      0        2 
  11 chr11_21774914     AKia    G    T        0      0        2 
  11 chr11_21774914     AOna    G    T        0      0        2 
  11 chr11_21774914     ASom    G    T      0.5      1        2 
  11 chr11_21774914     HCab    G    T        0      0        2 
  11 chr11_21774914     HPrz    G    T        0      0        2 
  11 chr11_21774914     ZBoe    G    T        0      0        2 
  11 chr11_21774914     ZGre    G    T        0      0        2 
  11 chr11_21774914     ZHar    G    T        0      0        2 
  11 chr11_21774914   Sample    G    T        0      0        2 
  11 chr11_21776941     AAsi    G    A        0      0        2 
  11 chr11_21776941     AKia    G    A        0      0        2 
  11 chr11_21776941     AOna    G    A        0      0        2 
  11 chr11_21776941     ASom    G    A        0      0        2 
  11 chr11_21776941     HCab    G    A        0      0        2 
  11 chr11_21776941     HPrz    G    A        0      0        2 
  11 chr11_21776941     ZBoe    G    A        0      0        2 
  11 chr11_21776941     ZGre    G    A        1      2        2 
  11 chr11_21776941     ZHar    G    A        0      0        2 
  11 chr11_21776941   Sample    G    A        0      0        2 
  11 chr11_21779625     AAsi    A    G        0      0        2 
  11 chr11_21779625     AKia    A    G        0      0        2 
  11 chr11_21779625     AOna    A    G      0.5      1        2 
  11 chr11_21779625     ASom    A    G        0      0        2 
  11 chr11_21779625     HCab    A    G        0      0        2 
  11 chr11_21779625     HPrz    A    G        0      0        2 
  11 chr11_21779625     ZBoe    A    G        0      0        2 
  11 chr11_21779625     ZGre    A    G        0      0        2 
  11 chr11_21779625     ZHar    A    G        0      0        2 
  11 chr11_21779625   Sample    A    G        0      0        2 
  11 chr11_21783486     AAsi    G    T        0      0        2 
  11 chr11_21783486     AKia    G    T        0      0        2 
  11 chr11_21783486     AOna    G    T        0      0        2 
  11 chr11_21783486     ASom    G    T        0      0        2 
  11 chr11_21783486     HCab    G    T        0      0        2 
  11 chr11_21783486     HPrz    G    T      0.5      1        2 
  11 chr11_21783486     ZBoe    G    T        0      0        2 
  11 chr11_21783486     ZGre    G    T        0      0        2 
  11 chr11_21783486     ZHar    G    T        0      0        2 
  11 chr11_21783486   Sample    G    T        0      0        2 
  11 chr11_21788789     AAsi    A    G        1      2        2 
  11 chr11_21788789     AKia    A    G        0      0        2 
  11 chr11_21788789     AOna    A    G        0      0        2 
  11 chr11_21788789     ASom    A    G        1      2        2 
  11 chr11_21788789     HCab    A    G        0      0        2 
  11 chr11_21788789     HPrz    A    G        0      0        2 
  11 chr11_21788789     ZBoe    A    G        0      0        2 
  11 chr11_21788789     ZGre    A    G        0      0        2 
  11 chr11_21788789     ZHar    A    G        0      0        2 
  11 chr11_21788789   Sample    A    G        1      2        2 
  11 chr11_21795871     AAsi    T    A        0      0        2 
  11 chr11_21795871     AKia    T    A        0      0        2 
  11 chr11_21795871     AOna    T    A        0      0        2 
  11 chr11_21795871     ASom    T    A        0      0        2 
  11 chr11_21795871     HCab    T    A        0      0        2 
  11 chr11_21795871     HPrz    T    A      0.5      1        2 
  11 chr11_21795871     ZBoe    T    A        0      0        2 
  11 chr11_21795871     ZGre    T    A        0      0        2 
  11 chr11_21795871     ZHar    T    A        0      0        2 
  11 chr11_21795871   Sample    T    A        0      0        2 
  11 chr11_21796627     AAsi    G    A        0      0        2 
  11 chr11_21796627     AKia    G    A        0      0        2 
  11 chr11_21796627     AOna    G    A        0      0        2 
  11 chr11_21796627     ASom    G    A        0      0        2 
  11 chr11_21796627     HCab    G    A      0.5      1        2 
  11 chr11_21796627     HPrz    G    A        0      0        2 
  11 chr11_21796627     ZBoe    G    A        0      0        2 
  11 chr11_21796627     ZGre    G    A        0      0        2 
  11 chr11_21796627     ZHar    G    A        0      0        2 
  11 chr11_21796627   Sample    G    A        0      0        2 
  11 chr11_21851958     AAsi    A    C        0      0        2 
  11 chr11_21851958     AKia    A    C        0      0        2 
  11 chr11_21851958     AOna    A    C        0      0        2 
  11 chr11_21851958     ASom    A    C        0      0        2 
  11 chr11_21851958     HCab    A    C        0      0        2 
  11 chr11_21851958     HPrz    A    C        0      0        2 
  11 chr11_21851958     ZBoe    A    C        0      0        2 
  11 chr11_21851958     ZGre    A    C        0      0        2 
  11 chr11_21851958     ZHar    A    C        1      2        2 
  11 chr11_21851958   Sample    A    C        0      0        2 
  11 chr11_21858847     AAsi    G    C        0      0        2 
  11 chr11_21858847     AKia    G    C        0      0        2 
  11 chr11_21858847     AOna    G    C        0      0        2 
  11 chr11_21858847     ASom    G    C        0      0        2 
  11 chr11_21858847     HCab    G    C        1      2        2 
  11 chr11_21858847     HPrz    G    C        1      2        2 
  11 chr11_21858847     ZBoe    G    C        0      0        2 
  11 chr11_21858847     ZGre    G    C        0      0        2 
  11 chr11_21858847     ZHar    G    C        0      0        2 
  11 chr11_21858847   Sample    G    C        0      0        2 
  11 chr11_21861409     AAsi    G    C        0      0        2 
  11 chr11_21861409     AKia    G    C        1      2        2 
  11 chr11_21861409     AOna    G    C        0      0        2 
  11 chr11_21861409     ASom    G    C        0      0        2 
  11 chr11_21861409     HCab    G    C        0      0        2 
  11 chr11_21861409     HPrz    G    C        0      0        2 
  11 chr11_21861409     ZBoe    G    C        0      0        2 
  11 chr11_21861409     ZGre    G    C        0      0        2 
  11 chr11_21861409     ZHar    G    C        0      0        2 
  11 chr11_21861409   Sample    G    C        0      0        2 
  11 chr11_21862567     AAsi    A    G      0.5      1        2 
  11 chr11_21862567     AKia    A    G        0      0        2 
  11 chr11_21862567     AOna    A    G        0      0        2 
  11 chr11_21862567     ASom    A    G        0      0        2 
  11 chr11_21862567     HCab    A    G        0      0        2 
  11 chr11_21862567     HPrz    A    G        0      0        2 
  11 chr11_21862567     ZBoe    A    G        0      0        2 
  11 chr11_21862567     ZGre    A    G        0      0        2 
  11 chr11_21862567     ZHar    A    G        0      0        2 
  11 chr11_21862567   Sample    A    G        0      0        2 
  11 chr11_21865672     AAsi    A    G        0      0        2 
  11 chr11_21865672     AKia    A    G        0      0        2 
  11 chr11_21865672     AOna    A    G        0      0        2 
  11 chr11_21865672     ASom    A    G        0      0        2 
  11 chr11_21865672     HCab    A    G        1      2        2 
  11 chr11_21865672     HPrz    A    G        1      2        2 
  11 chr11_21865672     ZBoe    A    G        0      0        2 
  11 chr11_21865672     ZGre    A    G        0      0        2 
  11 chr11_21865672     ZHar    A    G        0      0        2 
  11 chr11_21865672   Sample    A    G        0      0        2 
  11 chr11_21883214     AAsi    G    A        0      0        2 
  11 chr11_21883214     AKia    G    A        0      0        2 
  11 chr11_21883214     AOna    G    A        0      0        2 
  11 chr11_21883214     ASom    G    A        0      0        2 
  11 chr11_21883214     HCab    G    A        1      2        2 
  11 chr11_21883214     HPrz    G    A        1      2        2 
  11 chr11_21883214     ZBoe    G    A        0      0        2 
  11 chr11_21883214     ZGre    G    A        0      0        2 
  11 chr11_21883214     ZHar    G    A        0      0        2 
  11 chr11_21883214   Sample    G    A        0      0        2 
  11 chr11_21883925     AAsi    A    G        0      0        2 
  11 chr11_21883925     AKia    A    G        0      0        2 
  11 chr11_21883925     AOna    A    G        0      0        2 
  11 chr11_21883925     ASom    A    G        0      0        2 
  11 chr11_21883925     HCab    A    G      0.5      1        2 
  11 chr11_21883925     HPrz    A    G      0.5      1        2 
  11 chr11_21883925     ZBoe    A    G        0      0        2 
  11 chr11_21883925     ZGre    A    G        0      0        2 
  11 chr11_21883925     ZHar    A    G        0      0        2 
  11 chr11_21883925   Sample    A    G        0      0        2 
  11 chr11_21886863     AAsi    T    C        0      0        2 
  11 chr11_21886863     AKia    T    C        0      0        2 
  11 chr11_21886863     AOna    T    C        0      0        2 
  11 chr11_21886863     ASom    T    C        0      0        2 
  11 chr11_21886863     HCab    T    C        1      2        2 
  11 chr11_21886863     HPrz    T    C        1      2        2 
  11 chr11_21886863     ZBoe    T    C        0      0        2 
  11 chr11_21886863     ZGre    T    C        0      0        2 
  11 chr11_21886863     ZHar    T    C        0      0        2 
  11 chr11_21886863   Sample    T    C        0      0        2 
  11 chr11_21887228     AAsi    A    G        0      0        2 
  11 chr11_21887228     AKia    A    G        0      0        2 
  11 chr11_21887228     AOna    A    G        0      0        2 
  11 chr11_21887228     ASom    A    G        0      0        2 
  11 chr11_21887228     HCab    A    G        0      0        2 
  11 chr11_21887228     HPrz    A    G        0      0        2 
  11 chr11_21887228     ZBoe    A    G        0      0        2 
  11 chr11_21887228     ZGre    A    G        0      0        2 
  11 chr11_21887228     ZHar    A    G        1      2        2 
  11 chr11_21887228   Sample    A    G        0      0        2 
  11 chr11_21894179     AAsi    T    C        0      0        2 
  11 chr11_21894179     AKia    T    C        0      0        2 
  11 chr11_21894179     AOna    T    C        0      0        2 
  11 chr11_21894179     ASom    T    C        0      0        2 
  11 chr11_21894179     HCab    T    C        0      0        2 
  11 chr11_21894179     HPrz    T    C        0      0        2 
  11 chr11_21894179     ZBoe    T    C        0      0        2 
  11 chr11_21894179     ZGre    T    C        0      0        2 
  11 chr11_21894179     ZHar    T    C        1      2        2 
  11 chr11_21894179   Sample    T    C        0      0        2 
  11 chr11_21901851     AAsi    C    A        0      0        2 
  11 chr11_21901851     AKia    C    A        0      0        2 
  11 chr11_21901851     AOna    C    A        1      2        2 
  11 chr11_21901851     ASom    C    A        0      0        2 
  11 chr11_21901851     HCab    C    A        0      0        2 
  11 chr11_21901851     HPrz    C    A        0      0        2 
  11 chr11_21901851     ZBoe    C    A        0      0        2 
  11 chr11_21901851     ZGre    C    A        0      0        2 
  11 chr11_21901851     ZHar    C    A        0      0        2 
  11 chr11_21901851   Sample    C    A        0      0        2 
  11 chr11_21909920     AAsi    A    C        0      0        2 
  11 chr11_21909920     AKia    A    C        0      0        2 
  11 chr11_21909920     AOna    A    C        0      0        2 
  11 chr11_21909920     ASom    A    C        0      0        2 
  11 chr11_21909920     HCab    A    C      0.5      1        2 
  11 chr11_21909920     HPrz    A    C        1      2        2 
  11 chr11_21909920     ZBoe    A    C        0      0        2 
  11 chr11_21909920     ZGre    A    C        0      0        2 
  11 chr11_21909920     ZHar    A    C        0      0        2 
  11 chr11_21909920   Sample    A    C        0      0        2 
  11 chr11_21912018     AAsi    T    A        0      0        2 
  11 chr11_21912018     AKia    T    A        0      0        2 
  11 chr11_21912018     AOna    T    A        0      0        2 
  11 chr11_21912018     ASom    T    A      0.5      1        2 
  11 chr11_21912018     HCab    T    A        0      0        2 
  11 chr11_21912018     HPrz    T    A        0      0        2 
  11 chr11_21912018     ZBoe    T    A        0      0        2 
  11 chr11_21912018     ZGre    T    A        0      0        2 
  11 chr11_21912018     ZHar    T    A        0      0        2 
  11 chr11_21912018   Sample    T    A        0      0        2 
  11 chr11_21915360     AAsi    T    C        0      0        2 
  11 chr11_21915360     AKia    T    C        0      0        2 
  11 chr11_21915360     AOna    T    C        0      0        2 
  11 chr11_21915360     ASom    T    C      0.5      1        2 
  11 chr11_21915360     HCab    T    C        0      0        2 
  11 chr11_21915360     HPrz    T    C        0      0        2 
  11 chr11_21915360     ZBoe    T    C        0      0        2 
  11 chr11_21915360     ZGre    T    C        0      0        2 
  11 chr11_21915360     ZHar    T    C        0      0        2 
  11 chr11_21915360   Sample    T    C        0      0        2 
  11 chr11_21915973     AAsi    G    T        0      0        2 
  11 chr11_21915973     AKia    G    T        0      0        2 
  11 chr11_21915973     AOna    G    T        0      0        2 
  11 chr11_21915973     ASom    G    T        0      0        2 
  11 chr11_21915973     HCab    G    T        0      0        2 
  11 chr11_21915973     HPrz    G    T        0      0        2 
  11 chr11_21915973     ZBoe    G    T        1      2        2 
  11 chr11_21915973     ZGre    G    T        0      0        2 
  11 chr11_21915973     ZHar    G    T        1      2        2 
  11 chr11_21915973   Sample    G    T        0      0        2 
  11 chr11_21921445     AAsi    A    C        0      0        2 
  11 chr11_21921445     AKia    A    C        0      0        2 
  11 chr11_21921445     AOna    A    C        0      0        2 
  11 chr11_21921445     ASom    A    C        0      0        2 
  11 chr11_21921445     HCab    A    C        1      2        2 
  11 chr11_21921445     HPrz    A    C        1      2        2 
  11 chr11_21921445     ZBoe    A    C        0      0        2 
  11 chr11_21921445     ZGre    A    C        0      0        2 
  11 chr11_21921445     ZHar    A    C        0      0        2 
  11 chr11_21921445   Sample    A    C        0      0        2 
  11 chr11_21927913     AAsi    T    C        0      0        2 
  11 chr11_21927913     AKia    T    C        0      0        2 
  11 chr11_21927913     AOna    T    C        0      0        2 
  11 chr11_21927913     ASom    T    C        0      0        2 
  11 chr11_21927913     HCab    T    C        0      0        2 
  11 chr11_21927913     HPrz    T    C        0      0        2 
  11 chr11_21927913     ZBoe    T    C        1      2        2 
  11 chr11_21927913     ZGre    T    C        1      2        2 
  11 chr11_21927913     ZHar    T    C        1      2        2 
  11 chr11_21927913   Sample    T    C        0      0        2 
  11 chr11_21933009     AAsi    G    A        0      0        2 
  11 chr11_21933009     AKia    G    A        0      0        2 
  11 chr11_21933009     AOna    G    A        0      0        2 
  11 chr11_21933009     ASom    G    A        0      0        2 
  11 chr11_21933009     HCab    G    A        1      2        2 
  11 chr11_21933009     HPrz    G    A        1      2        2 
  11 chr11_21933009     ZBoe    G    A        0      0        2 
  11 chr11_21933009     ZGre    G    A        0      0        2 
  11 chr11_21933009     ZHar    G    A        0      0        2 
  11 chr11_21933009   Sample    G    A        0      0        2 
  11 chr11_21952603     AAsi    G    C      0.5      1        2 
  11 chr11_21952603     AKia    G    C        0      0        2 
  11 chr11_21952603     AOna    G    C        0      0        2 
  11 chr11_21952603     ASom    G    C        0      0        2 
  11 chr11_21952603     HCab    G    C        0      0        2 
  11 chr11_21952603     HPrz    G    C        0      0        2 
  11 chr11_21952603     ZBoe    G    C        0      0        2 
  11 chr11_21952603     ZGre    G    C        0      0        2 
  11 chr11_21952603     ZHar    G    C        0      0        2 
  11 chr11_21952603   Sample    G    C        1      2        2 
  11 chr11_21953727     AAsi    A    G        0      0        2 
  11 chr11_21953727     AKia    A    G        0      0        2 
  11 chr11_21953727     AOna    A    G        0      0        2 
  11 chr11_21953727     ASom    A    G        0      0        2 
  11 chr11_21953727     HCab    A    G        1      2        2 
  11 chr11_21953727     HPrz    A    G        1      2        2 
  11 chr11_21953727     ZBoe    A    G        0      0        2 
  11 chr11_21953727     ZGre    A    G        0      0        2 
  11 chr11_21953727     ZHar    A    G        0      0        2 
  11 chr11_21953727   Sample    A    G        0      0        2 
  11 chr11_21956987     AAsi    C    T      0.5      1        2 
  11 chr11_21956987     AKia    C    T        0      0        2 
  11 chr11_21956987     AOna    C    T        0      0        2 
  11 chr11_21956987     ASom    C    T        0      0        2 
  11 chr11_21956987     HCab    C    T        0      0        2 
  11 chr11_21956987     HPrz    C    T        0      0        2 
  11 chr11_21956987     ZBoe    C    T        0      0        2 
  11 chr11_21956987     ZGre    C    T        0      0        2 
  11 chr11_21956987     ZHar    C    T        0      0        2 
  11 chr11_21956987   Sample    C    T        0      0        2 
  11 chr11_21959234     AAsi    C    A        0      0        2 
  11 chr11_21959234     AKia    C    A        0      0        2 
  11 chr11_21959234     AOna    C    A        0      0        2 
  11 chr11_21959234     ASom    C    A        0      0        2 
  11 chr11_21959234     HCab    C    A        1      2        2 
  11 chr11_21959234     HPrz    C    A        0      0        2 
  11 chr11_21959234     ZBoe    C    A        0      0        2 
  11 chr11_21959234     ZGre    C    A        0      0        2 
  11 chr11_21959234     ZHar    C    A        0      0        2 
  11 chr11_21959234   Sample    C    A        0      0        2 
  11 chr11_21961745     AAsi    G    A        0      0        2 
  11 chr11_21961745     AKia    G    A        0      0        2 
  11 chr11_21961745     AOna    G    A        0      0        2 
  11 chr11_21961745     ASom    G    A        0      0        2 
  11 chr11_21961745     HCab    G    A        0      0        2 
  11 chr11_21961745     HPrz    G    A        0      0        2 
  11 chr11_21961745     ZBoe    G    A      0.5      1        2 
  11 chr11_21961745     ZGre    G    A        1      2        2 
  11 chr11_21961745     ZHar    G    A        0      0        2 
  11 chr11_21961745   Sample    G    A        0      0        2 
  11 chr11_21968126     AAsi    C    T        0      0        2 
  11 chr11_21968126     AKia    C    T        0      0        2 
  11 chr11_21968126     AOna    C    T        0      0        2 
  11 chr11_21968126     ASom    C    T        0      0        2 
  11 chr11_21968126     HCab    C    T        0      0        2 
  11 chr11_21968126     HPrz    C    T        0      0        2 
  11 chr11_21968126     ZBoe    C    T        0      0        2 
  11 chr11_21968126     ZGre    C    T        0      0        2 
  11 chr11_21968126     ZHar    C    T        1      2        2 
  11 chr11_21968126   Sample    C    T        0      0        2 
  11 chr11_21970294     AAsi    G    C        0      0        2 
  11 chr11_21970294     AKia    G    C        0      0        2 
  11 chr11_21970294     AOna    G    C        0      0        2 
  11 chr11_21970294     ASom    G    C        0      0        2 
  11 chr11_21970294     HCab    G    C        0      0        2 
  11 chr11_21970294     HPrz    G    C        0      0        2 
  11 chr11_21970294     ZBoe    G    C        0      0        2 
  11 chr11_21970294     ZGre    G    C        1      2        2 
  11 chr11_21970294     ZHar    G    C        0      0        2 
  11 chr11_21970294   Sample    G    C        0      0        2 
  11 chr11_21975255     AAsi    T    C        0      0        2 
  11 chr11_21975255     AKia    T    C        0      0        2 
  11 chr11_21975255     AOna    T    C      0.5      1        2 
  11 chr11_21975255     ASom    T    C        0      0        2 
  11 chr11_21975255     HCab    T    C        0      0        2 
  11 chr11_21975255     HPrz    T    C        0      0        2 
  11 chr11_21975255     ZBoe    T    C        0      0        2 
  11 chr11_21975255     ZGre    T    C        0      0        2 
  11 chr11_21975255     ZHar    T    C        0      0        2 
  11 chr11_21975255   Sample    T    C        0      0        2 
  11 chr11_21979811     AAsi    A    G        0      0        2 
  11 chr11_21979811     AKia    A    G        0      0        2 
  11 chr11_21979811     AOna    A    G        0      0        2 
  11 chr11_21979811     ASom    A    G        0      0        2 
  11 chr11_21979811     HCab    A    G        0      0        2 
  11 chr11_21979811     HPrz    A    G        0      0        2 
  11 chr11_21979811     ZBoe    A    G        0      0        2 
  11 chr11_21979811     ZGre    A    G        0      0        2 
  11 chr11_21979811     ZHar    A    G        1      2        2 
  11 chr11_21979811   Sample    A    G        0      0        2 
  11 chr11_21982376     AAsi    G    T        0      0        2 
  11 chr11_21982376     AKia    G    T        0      0        2 
  11 chr11_21982376     AOna    G    T        0      0        2 
  11 chr11_21982376     ASom    G    T        0      0        2 
  11 chr11_21982376     HCab    G    T        1      2        2 
  11 chr11_21982376     HPrz    G    T        1      2        2 
  11 chr11_21982376     ZBoe    G    T        0      0        2 
  11 chr11_21982376     ZGre    G    T        0      0        2 
  11 chr11_21982376     ZHar    G    T        0      0        2 
  11 chr11_21982376   Sample    G    T        0      0        2 
  11 chr11_21992079     AAsi    C    T        0      0        2 
  11 chr11_21992079     AKia    C    T        0      0        2 
  11 chr11_21992079     AOna    C    T        0      0        2 
  11 chr11_21992079     ASom    C    T        0      0        2 
  11 chr11_21992079     HCab    C    T      0.5      1        2 
  11 chr11_21992079     HPrz    C    T        0      0        2 
  11 chr11_21992079     ZBoe    C    T        0      0        2 
  11 chr11_21992079     ZGre    C    T        0      0        2 
  11 chr11_21992079     ZHar    C    T        0      0        2 
  11 chr11_21992079   Sample    C    T        0      0        2 
  11 chr11_21994593     AAsi    T    G        0      0        2 
  11 chr11_21994593     AKia    T    G        0      0        2 
  11 chr11_21994593     AOna    T    G        0      0        2 
  11 chr11_21994593     ASom    T    G        0      0        2 
  11 chr11_21994593     HCab    T    G        0      0        2 
  11 chr11_21994593     HPrz    T    G        0      0        2 
  11 chr11_21994593     ZBoe    T    G      0.5      1        2 
  11 chr11_21994593     ZGre    T    G        0      0        2 
  11 chr11_21994593     ZHar    T    G        0      0        2 
  11 chr11_21994593   Sample    T    G        0      0        2 
  11 chr11_22013060     AAsi    G    C        0      0        2 
  11 chr11_22013060     AKia    G    C        0      0        2 
  11 chr11_22013060     AOna    G    C        0      0        2 
  11 chr11_22013060     ASom    G    C        0      0        2 
  11 chr11_22013060     HCab    G    C        0      0        2 
  11 chr11_22013060     HPrz    G    C        0      0        2 
  11 chr11_22013060     ZBoe    G    C        0      0        2 
  11 chr11_22013060     ZGre    G    C        1      2        2 
  11 chr11_22013060     ZHar    G    C        0      0        2 
  11 chr11_22013060   Sample    G    C        0      0        2 
  11 chr11_22015098     AAsi    C    T        0      0        2 
  11 chr11_22015098     AKia    C    T        0      0        2 
  11 chr11_22015098     AOna    C    T        0      0        2 
  11 chr11_22015098     ASom    C    T        0      0        2 
  11 chr11_22015098     HCab    C    T        1      2        2 
  11 chr11_22015098     HPrz    C    T        1      2        2 
  11 chr11_22015098     ZBoe    C    T        0      0        2 
  11 chr11_22015098     ZGre    C    T        0      0        2 
  11 chr11_22015098     ZHar    C    T        0      0        2 
  11 chr11_22015098   Sample    C    T        0      0        2 
  11 chr11_22015774     AAsi    G    C        1      2        2 
  11 chr11_22015774     AKia    G    C        0      0        2 
  11 chr11_22015774     AOna    G    C        0      0        2 
  11 chr11_22015774     ASom    G    C        1      2        2 
  11 chr11_22015774     HCab    G    C        1      2        2 
  11 chr11_22015774     HPrz    G    C        1      2        2 
  11 chr11_22015774     ZBoe    G    C        0      0        2 
  11 chr11_22015774     ZGre    G    C        0      0        2 
  11 chr11_22015774     ZHar    G    C        0      0        2 
  11 chr11_22015774   Sample    G    C        1      2        2 
  11 chr11_22018938     AAsi    T    G        0      0        2 
  11 chr11_22018938     AKia    T    G        0      0        2 
  11 chr11_22018938     AOna    T    G        0      0        2 
  11 chr11_22018938     ASom    T    G        0      0        2 
  11 chr11_22018938     HCab    T    G        1      2        2 
  11 chr11_22018938     HPrz    T    G        1      2        2 
  11 chr11_22018938     ZBoe    T    G        0      0        2 
  11 chr11_22018938     ZGre    T    G        0      0        2 
  11 chr11_22018938     ZHar    T    G        0      0        2 
  11 chr11_22018938   Sample    T    G        0      0        2 
  11 chr11_22028584     AAsi    A    G        0      0        2 
  11 chr11_22028584     AKia    A    G        0      0        2 
  11 chr11_22028584     AOna    A    G        0      0        2 
  11 chr11_22028584     ASom    A    G        0      0        2 
  11 chr11_22028584     HCab    A    G        0      0        2 
  11 chr11_22028584     HPrz    A    G        0      0        2 
  11 chr11_22028584     ZBoe    A    G      0.5      1        2 
  11 chr11_22028584     ZGre    A    G        0      0        2 
  11 chr11_22028584     ZHar    A    G        0      0        2 
  11 chr11_22028584   Sample    A    G        0      0        2 
  11 chr11_22028884     AAsi    A    G        0      0        2 
  11 chr11_22028884     AKia    A    G        1      2        2 
  11 chr11_22028884     AOna    A    G        0      0        2 
  11 chr11_22028884     ASom    A    G        0      0        2 
  11 chr11_22028884     HCab    A    G        0      0        2 
  11 chr11_22028884     HPrz    A    G        0      0        2 
  11 chr11_22028884     ZBoe    A    G        0      0        2 
  11 chr11_22028884     ZGre    A    G        0      0        2 
  11 chr11_22028884     ZHar    A    G        0      0        2 
  11 chr11_22028884   Sample    A    G        0      0        2 
  11 chr11_22037696     AAsi    T    G        0      0        2 
  11 chr11_22037696     AKia    T    G        0      0        2 
  11 chr11_22037696     AOna    T    G        0      0        2 
  11 chr11_22037696     ASom    T    G        0      0        2 
  11 chr11_22037696     HCab    T    G        0      0        2 
  11 chr11_22037696     HPrz    T    G        0      0        2 
  11 chr11_22037696     ZBoe    T    G        0      0        2 
  11 chr11_22037696     ZGre    T    G        0      0        2 
  11 chr11_22037696     ZHar    T    G      0.5      1        2 
  11 chr11_22037696   Sample    T    G        0      0        2 
  11 chr11_22039808     AAsi    G    A        0      0        2 
  11 chr11_22039808     AKia    G    A        0      0        2 
  11 chr11_22039808     AOna    G    A      0.5      1        2 
  11 chr11_22039808     ASom    G    A        0      0        2 
  11 chr11_22039808     HCab    G    A        0      0        2 
  11 chr11_22039808     HPrz    G    A        0      0        2 
  11 chr11_22039808     ZBoe    G    A        0      0        2 
  11 chr11_22039808     ZGre    G    A        0      0        2 
  11 chr11_22039808     ZHar    G    A        0      0        2 
  11 chr11_22039808   Sample    G    A        0      0        2 
  11 chr11_22042333     AAsi    G    T        1      2        2 
  11 chr11_22042333     AKia    G    T        0      0        2 
  11 chr11_22042333     AOna    G    T        0      0        2 
  11 chr11_22042333     ASom    G    T        1      2        2 
  11 chr11_22042333     HCab    G    T        0      0        2 
  11 chr11_22042333     HPrz    G    T        0      0        2 
  11 chr11_22042333     ZBoe    G    T        0      0        2 
  11 chr11_22042333     ZGre    G    T        0      0        2 
  11 chr11_22042333     ZHar    G    T        0      0        2 
  11 chr11_22042333   Sample    G    T        1      2        2 
  11 chr11_22046476     AAsi    T    C        0      0        2 
  11 chr11_22046476     AKia    T    C        0      0        2 
  11 chr11_22046476     AOna    T    C        0      0        2 
  11 chr11_22046476     ASom    T    C        0      0        2 
  11 chr11_22046476     HCab    T    C        0      0        2 
  11 chr11_22046476     HPrz    T    C        0      0        2 
  11 chr11_22046476     ZBoe    T    C        1      2        2 
  11 chr11_22046476     ZGre    T    C        1      2        2 
  11 chr11_22046476     ZHar    T    C        1      2        2 
  11 chr11_22046476   Sample    T    C        0      0        2 
  11 chr11_22048902     AAsi    T    G        0      0        2 
  11 chr11_22048902     AKia    T    G        1      2        2 
  11 chr11_22048902     AOna    T    G      0.5      1        2 
  11 chr11_22048902     ASom    T    G        0      0        2 
  11 chr11_22048902     HCab    T    G        0      0        2 
  11 chr11_22048902     HPrz    T    G        0      0        2 
  11 chr11_22048902     ZBoe    T    G        0      0        2 
  11 chr11_22048902     ZGre    T    G        0      0        2 
  11 chr11_22048902     ZHar    T    G        0      0        2 
  11 chr11_22048902   Sample    T    G        0      0        2 
  11 chr11_22055049     AAsi    A    G        0      0        2 
  11 chr11_22055049     AKia    A    G        0      0        2 
  11 chr11_22055049     AOna    A    G        0      0        2 
  11 chr11_22055049     ASom    A    G        0      0        2 
  11 chr11_22055049     HCab    A    G        0      0        2 
  11 chr11_22055049     HPrz    A    G        0      0        2 
  11 chr11_22055049     ZBoe    A    G        0      0        2 
  11 chr11_22055049     ZGre    A    G        0      0        2 
  11 chr11_22055049     ZHar    A    G        1      2        2 
  11 chr11_22055049   Sample    A    G        0      0        2 
  11 chr11_22056551     AAsi    A    G        0      0        2 
  11 chr11_22056551     AKia    A    G        0      0        2 
  11 chr11_22056551     AOna    A    G        0      0        2 
  11 chr11_22056551     ASom    A    G      0.5      1        2 
  11 chr11_22056551     HCab    A    G        0      0        2 
  11 chr11_22056551     HPrz    A    G        0      0        2 
  11 chr11_22056551     ZBoe    A    G        0      0        2 
  11 chr11_22056551     ZGre    A    G        0      0        2 
  11 chr11_22056551     ZHar    A    G        0      0        2 
  11 chr11_22056551   Sample    A    G        0      0        2 
  11 chr11_22059435     AAsi    T    C        0      0        2 
  11 chr11_22059435     AKia    T    C        1      2        2 
  11 chr11_22059435     AOna    T    C      0.5      1        2 
  11 chr11_22059435     ASom    T    C        0      0        2 
  11 chr11_22059435     HCab    T    C        0      0        2 
  11 chr11_22059435     HPrz    T    C        0      0        2 
  11 chr11_22059435     ZBoe    T    C        0      0        2 
  11 chr11_22059435     ZGre    T    C        0      0        2 
  11 chr11_22059435     ZHar    T    C        0      0        2 
  11 chr11_22059435   Sample    T    C        0      0        2 
  11 chr11_22060670     AAsi    A    G        0      0        2 
  11 chr11_22060670     AKia    A    G        1      2        2 
  11 chr11_22060670     AOna    A    G        0      0        2 
  11 chr11_22060670     ASom    A    G        0      0        2 
  11 chr11_22060670     HCab    A    G        0      0        2 
  11 chr11_22060670     HPrz    A    G        0      0        2 
  11 chr11_22060670     ZBoe    A    G        0      0        2 
  11 chr11_22060670     ZGre    A    G        0      0        2 
  11 chr11_22060670     ZHar    A    G        0      0        2 
  11 chr11_22060670   Sample    A    G        0      0        2 
  11 chr11_22061638     AAsi    A    C        0      0        2 
  11 chr11_22061638     AKia    A    C        0      0        2 
  11 chr11_22061638     AOna    A    C        0      0        2 
  11 chr11_22061638     ASom    A    C        0      0        2 
  11 chr11_22061638     HCab    A    C        1      2        2 
  11 chr11_22061638     HPrz    A    C        0      0        2 
  11 chr11_22061638     ZBoe    A    C        0      0        2 
  11 chr11_22061638     ZGre    A    C        0      0        2 
  11 chr11_22061638     ZHar    A    C        0      0        2 
  11 chr11_22061638   Sample    A    C        0      0        2 
  11 chr11_22066326     AAsi    T    G        0      0        2 
  11 chr11_22066326     AKia    T    G        0      0        2 
  11 chr11_22066326     AOna    T    G        0      0        2 
  11 chr11_22066326     ASom    T    G        0      0        2 
  11 chr11_22066326     HCab    T    G        1      2        2 
  11 chr11_22066326     HPrz    T    G        1      2        2 
  11 chr11_22066326     ZBoe    T    G        0      0        2 
  11 chr11_22066326     ZGre    T    G        0      0        2 
  11 chr11_22066326     ZHar    T    G        0      0        2 
  11 chr11_22066326   Sample    T    G        0      0        2 
  11 chr11_22066737     AAsi    C    T        0      0        2 
  11 chr11_22066737     AKia    C    T        0      0        2 
  11 chr11_22066737     AOna    C    T      0.5      1        2 
  11 chr11_22066737     ASom    C    T        0      0        2 
  11 chr11_22066737     HCab    C    T        0      0        2 
  11 chr11_22066737     HPrz    C    T        0      0        2 
  11 chr11_22066737     ZBoe    C    T        0      0        2 
  11 chr11_22066737     ZGre    C    T        0      0        2 
  11 chr11_22066737     ZHar    C    T        0      0        2 
  11 chr11_22066737   Sample    C    T        0      0        2 
  11 chr11_22068807     AAsi    A    G        0      0        2 
  11 chr11_22068807     AKia    A    G        0      0        2 
  11 chr11_22068807     AOna    A    G        0      0        2 
  11 chr11_22068807     ASom    A    G        0      0        2 
  11 chr11_22068807     HCab    A    G        0      0        2 
  11 chr11_22068807     HPrz    A    G      0.5      1        2 
  11 chr11_22068807     ZBoe    A    G        0      0        2 
  11 chr11_22068807     ZGre    A    G        0      0        2 
  11 chr11_22068807     ZHar    A    G        0      0        2 
  11 chr11_22068807   Sample    A    G        0      0        2 
  11 chr11_22069342     AAsi    T    C        0      0        2 
  11 chr11_22069342     AKia    T    C        0      0        2 
  11 chr11_22069342     AOna    T    C        0      0        2 
  11 chr11_22069342     ASom    T    C        0      0        2 
  11 chr11_22069342     HCab    T    C        1      2        2 
  11 chr11_22069342     HPrz    T    C        1      2        2 
  11 chr11_22069342     ZBoe    T    C        0      0        2 
  11 chr11_22069342     ZGre    T    C        0      0        2 
  11 chr11_22069342     ZHar    T    C        0      0        2 
  11 chr11_22069342   Sample    T    C        1      2        2 
  11 chr11_22069758     AAsi    A    C        0      0        2 
  11 chr11_22069758     AKia    A    C        1      2        2 
  11 chr11_22069758     AOna    A    C        0      0        2 
  11 chr11_22069758     ASom    A    C        0      0        2 
  11 chr11_22069758     HCab    A    C        0      0        2 
  11 chr11_22069758     HPrz    A    C        0      0        2 
  11 chr11_22069758     ZBoe    A    C        0      0        2 
  11 chr11_22069758     ZGre    A    C        0      0        2 
  11 chr11_22069758     ZHar    A    C        0      0        2 
  11 chr11_22069758   Sample    A    C        0      0        2 
  11 chr11_22071613     AAsi    T    C        0      0        2 
  11 chr11_22071613     AKia    T    C        1      2        2 
  11 chr11_22071613     AOna    T    C        1      2        2 
  11 chr11_22071613     ASom    T    C        0      0        2 
  11 chr11_22071613     HCab    T    C        0      0        2 
  11 chr11_22071613     HPrz    T    C        0      0        2 
  11 chr11_22071613     ZBoe    T    C        0      0        2 
  11 chr11_22071613     ZGre    T    C        0      0        2 
  11 chr11_22071613     ZHar    T    C        0      0        2 
  11 chr11_22071613   Sample    T    C        0      0        2 
  11 chr11_22078922     AAsi    A    G        0      0        2 
  11 chr11_22078922     AKia    A    G        0      0        2 
  11 chr11_22078922     AOna    A    G        0      0        2 
  11 chr11_22078922     ASom    A    G        0      0        2 
  11 chr11_22078922     HCab    A    G        0      0        2 
  11 chr11_22078922     HPrz    A    G        0      0        2 
  11 chr11_22078922     ZBoe    A    G        1      2        2 
  11 chr11_22078922     ZGre    A    G        1      2        2 
  11 chr11_22078922     ZHar    A    G        1      2        2 
  11 chr11_22078922   Sample    A    G        0      0        2 
  11 chr11_22093796     AAsi    A    G        0      0        2 
  11 chr11_22093796     AKia    A    G        0      0        2 
  11 chr11_22093796     AOna    A    G      0.5      1        2 
  11 chr11_22093796     ASom    A    G        0      0        2 
  11 chr11_22093796     HCab    A    G        0      0        2 
  11 chr11_22093796     HPrz    A    G        0      0        2 
  11 chr11_22093796     ZBoe    A    G        0      0        2 
  11 chr11_22093796     ZGre    A    G        0      0        2 
  11 chr11_22093796     ZHar    A    G        0      0        2 
  11 chr11_22093796   Sample    A    G        0      0        2 
  11 chr11_22094935     AAsi    T    C        0      0        2 
  11 chr11_22094935     AKia    T    C        0      0        2 
  11 chr11_22094935     AOna    T    C        0      0        2 
  11 chr11_22094935     ASom    T    C        0      0        2 
  11 chr11_22094935     HCab    T    C        0      0        2 
  11 chr11_22094935     HPrz    T    C        0      0        2 
  11 chr11_22094935     ZBoe    T    C        0      0        2 
  11 chr11_22094935     ZGre    T    C        0      0        2 
  11 chr11_22094935     ZHar    T    C        1      2        2 
  11 chr11_22094935   Sample    T    C        0      0        2 
  11 chr11_22096102     AAsi    A    G        0      0        2 
  11 chr11_22096102     AKia    A    G        0      0        2 
  11 chr11_22096102     AOna    A    G      0.5      1        2 
  11 chr11_22096102     ASom    A    G        0      0        2 
  11 chr11_22096102     HCab    A    G        0      0        2 
  11 chr11_22096102     HPrz    A    G        0      0        2 
  11 chr11_22096102     ZBoe    A    G        0      0        2 
  11 chr11_22096102     ZGre    A    G        0      0        2 
  11 chr11_22096102     ZHar    A    G        0      0        2 
  11 chr11_22096102   Sample    A    G        0      0        2 
  11 chr11_22096659     AAsi    A    G        0      0        2 
  11 chr11_22096659     AKia    A    G        0      0        2 
  11 chr11_22096659     AOna    A    G        0      0        2 
  11 chr11_22096659     ASom    A    G        0      0        2 
  11 chr11_22096659     HCab    A    G        0      0        2 
  11 chr11_22096659     HPrz    A    G        0      0        2 
  11 chr11_22096659     ZBoe    A    G      0.5      1        2 
  11 chr11_22096659     ZGre    A    G        0      0        2 
  11 chr11_22096659     ZHar    A    G        0      0        2 
  11 chr11_22096659   Sample    A    G        0      0        2 
  11 chr11_22102530     AAsi    G    A        0      0        2 
  11 chr11_22102530     AKia    G    A        0      0        2 
  11 chr11_22102530     AOna    G    A        0      0        2 
  11 chr11_22102530     ASom    G    A        0      0        2 
  11 chr11_22102530     HCab    G    A        0      0        2 
  11 chr11_22102530     HPrz    G    A        0      0        2 
  11 chr11_22102530     ZBoe    G    A        0      0        2 
  11 chr11_22102530     ZGre    G    A        1      2        2 
  11 chr11_22102530     ZHar    G    A        0      0        2 
  11 chr11_22102530   Sample    G    A        0      0        2 
  11 chr11_22105681     AAsi    G    C        0      0        2 
  11 chr11_22105681     AKia    G    C        0      0        2 
  11 chr11_22105681     AOna    G    C        0      0        2 
  11 chr11_22105681     ASom    G    C        0      0        2 
  11 chr11_22105681     HCab    G    C        0      0        2 
  11 chr11_22105681     HPrz    G    C        0      0        2 
  11 chr11_22105681     ZBoe    G    C        1      2        2 
  11 chr11_22105681     ZGre    G    C        0      0        2 
  11 chr11_22105681     ZHar    G    C        0      0        2 
  11 chr11_22105681   Sample    G    C        0      0        2 
  11 chr11_22106025     AAsi    C    G        0      0        2 
  11 chr11_22106025     AKia    C    G        0      0        2 
  11 chr11_22106025     AOna    C    G        0      0        2 
  11 chr11_22106025     ASom    C    G        0      0        2 
  11 chr11_22106025     HCab    C    G        1      2        2 
  11 chr11_22106025     HPrz    C    G        1      2        2 
  11 chr11_22106025     ZBoe    C    G        0      0        2 
  11 chr11_22106025     ZGre    C    G        0      0        2 
  11 chr11_22106025     ZHar    C    G        0      0        2 
  11 chr11_22106025   Sample    C    G        0      0        2 
  11 chr11_22109907     AAsi    A    G        0      0        2 
  11 chr11_22109907     AKia    A    G        0      0        2 
  11 chr11_22109907     AOna    A    G        0      0        2 
  11 chr11_22109907     ASom    A    G        0      0        2 
  11 chr11_22109907     HCab    A    G        0      0        2 
  11 chr11_22109907     HPrz    A    G        0      0        2 
  11 chr11_22109907     ZBoe    A    G        1      2        2 
  11 chr11_22109907     ZGre    A    G        0      0        2 
  11 chr11_22109907     ZHar    A    G        0      0        2 
  11 chr11_22109907   Sample    A    G        0      0        2 
  11 chr11_22119904     AAsi    A    G        0      0        2 
  11 chr11_22119904     AKia    A    G        0      0        2 
  11 chr11_22119904     AOna    A    G        0      0        2 
  11 chr11_22119904     ASom    A    G        0      0        2 
  11 chr11_22119904     HCab    A    G        0      0        2 
  11 chr11_22119904     HPrz    A    G        0      0        2 
  11 chr11_22119904     ZBoe    A    G      0.5      1        2 
  11 chr11_22119904     ZGre    A    G        0      0        2 
  11 chr11_22119904     ZHar    A    G        0      0        2 
  11 chr11_22119904   Sample    A    G        0      0        2 
  11 chr11_22122305     AAsi    T    C        0      0        2 
  11 chr11_22122305     AKia    T    C        0      0        2 
  11 chr11_22122305     AOna    T    C        0      0        2 
  11 chr11_22122305     ASom    T    C        0      0        2 
  11 chr11_22122305     HCab    T    C        0      0        2 
  11 chr11_22122305     HPrz    T    C        0      0        2 
  11 chr11_22122305     ZBoe    T    C      0.5      1        2 
  11 chr11_22122305     ZGre    T    C        0      0        2 
  11 chr11_22122305     ZHar    T    C        0      0        2 
  11 chr11_22122305   Sample    T    C        0      0        2 
  11 chr11_22125304     AAsi    T    C        0      0        2 
  11 chr11_22125304     AKia    T    C        0      0        2 
  11 chr11_22125304     AOna    T    C        0      0        2 
  11 chr11_22125304     ASom    T    C        0      0        2 
  11 chr11_22125304     HCab    T    C        0      0        2 
  11 chr11_22125304     HPrz    T    C        0      0        2 
  11 chr11_22125304     ZBoe    T    C      0.5      1        2 
  11 chr11_22125304     ZGre    T    C        0      0        2 
  11 chr11_22125304     ZHar    T    C        0      0        2 
  11 chr11_22125304   Sample    T    C        0      0        2 
  11 chr11_22134231     AAsi    A    G        0      0        2 
  11 chr11_22134231     AKia    A    G      0.5      1        2 
  11 chr11_22134231     AOna    A    G        0      0        2 
  11 chr11_22134231     ASom    A    G        0      0        2 
  11 chr11_22134231     HCab    A    G        0      0        2 
  11 chr11_22134231     HPrz    A    G        0      0        2 
  11 chr11_22134231     ZBoe    A    G        0      0        2 
  11 chr11_22134231     ZGre    A    G        0      0        2 
  11 chr11_22134231     ZHar    A    G        0      0        2 
  11 chr11_22134231   Sample    A    G        0      0        2 
  11 chr11_22134622     AAsi    A    G        0      0        2 
  11 chr11_22134622     AKia    A    G        0      0        2 
  11 chr11_22134622     AOna    A    G        0      0        2 
  11 chr11_22134622     ASom    A    G        0      0        2 
  11 chr11_22134622     HCab    A    G        0      0        2 
  11 chr11_22134622     HPrz    A    G        0      0        2 
  11 chr11_22134622     ZBoe    A    G        0      0        2 
  11 chr11_22134622     ZGre    A    G        1      2        2 
  11 chr11_22134622     ZHar    A    G        0      0        2 
  11 chr11_22134622   Sample    A    G        0      0        2 
  11 chr11_22135203     AAsi    C    A        0      0        2 
  11 chr11_22135203     AKia    C    A        0      0        2 
  11 chr11_22135203     AOna    C    A        0      0        2 
  11 chr11_22135203     ASom    C    A        0      0        2 
  11 chr11_22135203     HCab    C    A        0      0        2 
  11 chr11_22135203     HPrz    C    A        0      0        2 
  11 chr11_22135203     ZBoe    C    A      0.5      1        2 
  11 chr11_22135203     ZGre    C    A        0      0        2 
  11 chr11_22135203     ZHar    C    A        0      0        2 
  11 chr11_22135203   Sample    C    A        0      0        2 
  11 chr11_22140373     AAsi    C    T        0      0        2 
  11 chr11_22140373     AKia    C    T        0      0        2 
  11 chr11_22140373     AOna    C    T        0      0        2 
  11 chr11_22140373     ASom    C    T        0      0        2 
  11 chr11_22140373     HCab    C    T        1      2        2 
  11 chr11_22140373     HPrz    C    T        1      2        2 
  11 chr11_22140373     ZBoe    C    T        0      0        2 
  11 chr11_22140373     ZGre    C    T        0      0        2 
  11 chr11_22140373     ZHar    C    T        0      0        2 
  11 chr11_22140373   Sample    C    T        0      0        2 
  11 chr11_22141820     AAsi    G    A        0      0        2 
  11 chr11_22141820     AKia    G    A        0      0        2 
  11 chr11_22141820     AOna    G    A        1      2        2 
  11 chr11_22141820     ASom    G    A        0      0        2 
  11 chr11_22141820     HCab    G    A        0      0        2 
  11 chr11_22141820     HPrz    G    A        0      0        2 
  11 chr11_22141820     ZBoe    G    A        0      0        2 
  11 chr11_22141820     ZGre    G    A        0      0        2 
  11 chr11_22141820     ZHar    G    A        0      0        2 
  11 chr11_22141820   Sample    G    A        0      0        2 
  11 chr11_22142962     AAsi    A    G        0      0        2 
  11 chr11_22142962     AKia    A    G        0      0        2 
  11 chr11_22142962     AOna    A    G        0      0        2 
  11 chr11_22142962     ASom    A    G        0      0        2 
  11 chr11_22142962     HCab    A    G        0      0        2 
  11 chr11_22142962     HPrz    A    G        0      0        2 
  11 chr11_22142962     ZBoe    A    G        0      0        2 
  11 chr11_22142962     ZGre    A    G        0      0        2 
  11 chr11_22142962     ZHar    A    G        1      2        2 
  11 chr11_22142962   Sample    A    G        0      0        2 
  11 chr11_22142964     AAsi    C    A        0      0        2 
  11 chr11_22142964     AKia    C    A        0      0        2 
  11 chr11_22142964     AOna    C    A        0      0        2 
  11 chr11_22142964     ASom    C    A        0      0        2 
  11 chr11_22142964     HCab    C    A        0      0        2 
  11 chr11_22142964     HPrz    C    A      0.5      1        2 
  11 chr11_22142964     ZBoe    C    A        0      0        2 
  11 chr11_22142964     ZGre    C    A        0      0        2 
  11 chr11_22142964     ZHar    C    A        0      0        2 
  11 chr11_22142964   Sample    C    A        0      0        2 
  11 chr11_22143739     AAsi    G    A        0      0        2 
  11 chr11_22143739     AKia    G    A        0      0        2 
  11 chr11_22143739     AOna    G    A        0      0        2 
  11 chr11_22143739     ASom    G    A        0      0        2 
  11 chr11_22143739     HCab    G    A        0      0        2 
  11 chr11_22143739     HPrz    G    A        0      0        2 
  11 chr11_22143739     ZBoe    G    A        0      0        2 
  11 chr11_22143739     ZGre    G    A      0.5      1        2 
  11 chr11_22143739     ZHar    G    A        0      0        2 
  11 chr11_22143739   Sample    G    A        0      0        2 
  11 chr11_22146931     AAsi    C    T        0      0        2 
  11 chr11_22146931     AKia    C    T        0      0        2 
  11 chr11_22146931     AOna    C    T        0      0        2 
  11 chr11_22146931     ASom    C    T        0      0        2 
  11 chr11_22146931     HCab    C    T        0      0        2 
  11 chr11_22146931     HPrz    C    T        0      0        2 
  11 chr11_22146931     ZBoe    C    T        0      0        2 
  11 chr11_22146931     ZGre    C    T        1      2        2 
  11 chr11_22146931     ZHar    C    T        0      0        2 
  11 chr11_22146931   Sample    C    T        0      0        2 
  11 chr11_22149184     AAsi    T    C        0      0        2 
  11 chr11_22149184     AKia    T    C        0      0        2 
  11 chr11_22149184     AOna    T    C        0      0        2 
  11 chr11_22149184     ASom    T    C        0      0        2 
  11 chr11_22149184     HCab    T    C        1      2        2 
  11 chr11_22149184     HPrz    T    C        1      2        2 
  11 chr11_22149184     ZBoe    T    C        0      0        2 
  11 chr11_22149184     ZGre    T    C        0      0        2 
  11 chr11_22149184     ZHar    T    C        0      0        2 
  11 chr11_22149184   Sample    T    C        0      0        2 
  11 chr11_22151398     AAsi    T    A        0      0        2 
  11 chr11_22151398     AKia    T    A        0      0        2 
  11 chr11_22151398     AOna    T    A        1      2        2 
  11 chr11_22151398     ASom    T    A        0      0        2 
  11 chr11_22151398     HCab    T    A        0      0        2 
  11 chr11_22151398     HPrz    T    A        0      0        2 
  11 chr11_22151398     ZBoe    T    A        0      0        2 
  11 chr11_22151398     ZGre    T    A        0      0        2 
  11 chr11_22151398     ZHar    T    A        0      0        2 
  11 chr11_22151398   Sample    T    A        0      0        2 
  11 chr11_22157844     AAsi    C    T        0      0        2 
  11 chr11_22157844     AKia    C    T        0      0        2 
  11 chr11_22157844     AOna    C    T        0      0        2 
  11 chr11_22157844     ASom    C    T        0      0        2 
  11 chr11_22157844     HCab    C    T        0      0        2 
  11 chr11_22157844     HPrz    C    T        0      0        2 
  11 chr11_22157844     ZBoe    C    T        0      0        2 
  11 chr11_22157844     ZGre    C    T        0      0        2 
  11 chr11_22157844     ZHar    C    T        1      2        2 
  11 chr11_22157844   Sample    C    T        0      0        2 
  11 chr11_22160948     AAsi    A    G        0      0        2 
  11 chr11_22160948     AKia    A    G        0      0        2 
  11 chr11_22160948     AOna    A    G        0      0        2 
  11 chr11_22160948     ASom    A    G        0      0        2 
  11 chr11_22160948     HCab    A    G        1      2        2 
  11 chr11_22160948     HPrz    A    G        1      2        2 
  11 chr11_22160948     ZBoe    A    G        0      0        2 
  11 chr11_22160948     ZGre    A    G        0      0        2 
  11 chr11_22160948     ZHar    A    G        0      0        2 
  11 chr11_22160948   Sample    A    G        0      0        2 
  11 chr11_22171592     AAsi    A    T        0      0        2 
  11 chr11_22171592     AKia    A    T        0      0        2 
  11 chr11_22171592     AOna    A    T        0      0        2 
  11 chr11_22171592     ASom    A    T        0      0        2 
  11 chr11_22171592     HCab    A    T        0      0        2 
  11 chr11_22171592     HPrz    A    T        0      0        2 
  11 chr11_22171592     ZBoe    A    T      0.5      1        2 
  11 chr11_22171592     ZGre    A    T        0      0        2 
  11 chr11_22171592     ZHar    A    T        0      0        2 
  11 chr11_22171592   Sample    A    T        0      0        2 
  11 chr11_22180624     AAsi    G    A        0      0        2 
  11 chr11_22180624     AKia    G    A        0      0        2 
  11 chr11_22180624     AOna    G    A        0      0        2 
  11 chr11_22180624     ASom    G    A        0      0        2 
  11 chr11_22180624     HCab    G    A        0      0        2 
  11 chr11_22180624     HPrz    G    A        0      0        2 
  11 chr11_22180624     ZBoe    G    A      0.5      1        2 
  11 chr11_22180624     ZGre    G    A        0      0        2 
  11 chr11_22180624     ZHar    G    A        0      0        2 
  11 chr11_22180624   Sample    G    A        0      0        2 
  11 chr11_22198937     AAsi    T    C        0      0        2 
  11 chr11_22198937     AKia    T    C        0      0        2 
  11 chr11_22198937     AOna    T    C        0      0        2 
  11 chr11_22198937     ASom    T    C        0      0        2 
  11 chr11_22198937     HCab    T    C        0      0        2 
  11 chr11_22198937     HPrz    T    C        0      0        2 
  11 chr11_22198937     ZBoe    T    C        0      0        2 
  11 chr11_22198937     ZGre    T    C        0      0        2 
  11 chr11_22198937     ZHar    T    C        1      2        2 
  11 chr11_22198937   Sample    T    C        0      0        2 
  11 chr11_22199870     AAsi    T    C        0      0        2 
  11 chr11_22199870     AKia    T    C        0      0        2 
  11 chr11_22199870     AOna    T    C        0      0        2 
  11 chr11_22199870     ASom    T    C        0      0        2 
  11 chr11_22199870     HCab    T    C        1      2        2 
  11 chr11_22199870     HPrz    T    C        1      2        2 
  11 chr11_22199870     ZBoe    T    C        0      0        2 
  11 chr11_22199870     ZGre    T    C        0      0        2 
  11 chr11_22199870     ZHar    T    C        0      0        2 
  11 chr11_22199870   Sample    T    C        0      0        2 
  11 chr11_22200095     AAsi    A    T        0      0        2 
  11 chr11_22200095     AKia    A    T        0      0        2 
  11 chr11_22200095     AOna    A    T        0      0        2 
  11 chr11_22200095     ASom    A    T        0      0        2 
  11 chr11_22200095     HCab    A    T        0      0        2 
  11 chr11_22200095     HPrz    A    T        0      0        2 
  11 chr11_22200095     ZBoe    A    T      0.5      1        2 
  11 chr11_22200095     ZGre    A    T        0      0        2 
  11 chr11_22200095     ZHar    A    T        0      0        2 
  11 chr11_22200095   Sample    A    T        0      0        2 
  11 chr11_22206294     AAsi    C    A        0      0        2 
  11 chr11_22206294     AKia    C    A        1      2        2 
  11 chr11_22206294     AOna    C    A        1      2        2 
  11 chr11_22206294     ASom    C    A        0      0        2 
  11 chr11_22206294     HCab    C    A        0      0        2 
  11 chr11_22206294     HPrz    C    A        0      0        2 
  11 chr11_22206294     ZBoe    C    A        0      0        2 
  11 chr11_22206294     ZGre    C    A        0      0        2 
  11 chr11_22206294     ZHar    C    A        0      0        2 
  11 chr11_22206294   Sample    C    A        0      0        2 
  11 chr11_22210544     AAsi    T    C        0      0        2 
  11 chr11_22210544     AKia    T    C        0      0        2 
  11 chr11_22210544     AOna    T    C        0      0        2 
  11 chr11_22210544     ASom    T    C      0.5      1        2 
  11 chr11_22210544     HCab    T    C        0      0        2 
  11 chr11_22210544     HPrz    T    C        0      0        2 
  11 chr11_22210544     ZBoe    T    C        0      0        2 
  11 chr11_22210544     ZGre    T    C        0      0        2 
  11 chr11_22210544     ZHar    T    C        0      0        2 
  11 chr11_22210544   Sample    T    C        0      0        2 
  11 chr11_22269604     AAsi    C    T      0.5      1        2 
  11 chr11_22269604     AKia    C    T        0      0        2 
  11 chr11_22269604     AOna    C    T        0      0        2 
  11 chr11_22269604     ASom    C    T        0      0        2 
  11 chr11_22269604     HCab    C    T        0      0        2 
  11 chr11_22269604     HPrz    C    T        0      0        2 
  11 chr11_22269604     ZBoe    C    T        0      0        2 
  11 chr11_22269604     ZGre    C    T        0      0        2 
  11 chr11_22269604     ZHar    C    T        0      0        2 
  11 chr11_22269604   Sample    C    T        0      0        2 
  11 chr11_22270231     AAsi    G    A        0      0        2 
  11 chr11_22270231     AKia    G    A        0      0        2 
  11 chr11_22270231     AOna    G    A        0      0        2 
  11 chr11_22270231     ASom    G    A        0      0        2 
  11 chr11_22270231     HCab    G    A        1      2        2 
  11 chr11_22270231     HPrz    G    A        1      2        2 
  11 chr11_22270231     ZBoe    G    A        0      0        2 
  11 chr11_22270231     ZGre    G    A        0      0        2 
  11 chr11_22270231     ZHar    G    A        0      0        2 
  11 chr11_22270231   Sample    G    A        0      0        2 
  11 chr11_22278955     AAsi    A    G        0      0        2 
  11 chr11_22278955     AKia    A    G        0      0        2 
  11 chr11_22278955     AOna    A    G      0.5      1        2 
  11 chr11_22278955     ASom    A    G        0      0        2 
  11 chr11_22278955     HCab    A    G        0      0        2 
  11 chr11_22278955     HPrz    A    G        0      0        2 
  11 chr11_22278955     ZBoe    A    G        0      0        2 
  11 chr11_22278955     ZGre    A    G        0      0        2 
  11 chr11_22278955     ZHar    A    G        0      0        2 
  11 chr11_22278955   Sample    A    G        0      0        2 
  11 chr11_22280074     AAsi    C    T        0      0        2 
  11 chr11_22280074     AKia    C    T        0      0        2 
  11 chr11_22280074     AOna    C    T        0      0        2 
  11 chr11_22280074     ASom    C    T        0      0        2 
  11 chr11_22280074     HCab    C    T        0      0        2 
  11 chr11_22280074     HPrz    C    T        0      0        2 
  11 chr11_22280074     ZBoe    C    T        0      0        2 
  11 chr11_22280074     ZGre    C    T        0      0        2 
  11 chr11_22280074     ZHar    C    T        1      2        2 
  11 chr11_22280074   Sample    C    T        0      0        2 
  11 chr11_22281066     AAsi    G    C        0      0        2 
  11 chr11_22281066     AKia    G    C        0      0        2 
  11 chr11_22281066     AOna    G    C        0      0        2 
  11 chr11_22281066     ASom    G    C        0      0        2 
  11 chr11_22281066     HCab    G    C        0      0        2 
  11 chr11_22281066     HPrz    G    C        0      0        2 
  11 chr11_22281066     ZBoe    G    C        0      0        2 
  11 chr11_22281066     ZGre    G    C        0      0        2 
  11 chr11_22281066     ZHar    G    C        1      2        2 
  11 chr11_22281066   Sample    G    C        0      0        2 
  11 chr11_22281739     AAsi    T    C        0      0        2 
  11 chr11_22281739     AKia    T    C        0      0        2 
  11 chr11_22281739     AOna    T    C        0      0        2 
  11 chr11_22281739     ASom    T    C        0      0        2 
  11 chr11_22281739     HCab    T    C        1      2        2 
  11 chr11_22281739     HPrz    T    C        1      2        2 
  11 chr11_22281739     ZBoe    T    C        0      0        2 
  11 chr11_22281739     ZGre    T    C        0      0        2 
  11 chr11_22281739     ZHar    T    C        0      0        2 
  11 chr11_22281739   Sample    T    C        0      0        2 
  11 chr11_22285932     AAsi    C    A        1      2        2 
  11 chr11_22285932     AKia    C    A        0      0        2 
  11 chr11_22285932     AOna    C    A        0      0        2 
  11 chr11_22285932     ASom    C    A        1      2        2 
  11 chr11_22285932     HCab    C    A        0      0        2 
  11 chr11_22285932     HPrz    C    A        0      0        2 
  11 chr11_22285932     ZBoe    C    A        0      0        2 
  11 chr11_22285932     ZGre    C    A        0      0        2 
  11 chr11_22285932     ZHar    C    A        0      0        2 
  11 chr11_22285932   Sample    C    A        1      2        2 
  11 chr11_22286374     AAsi    C    T        0      0        2 
  11 chr11_22286374     AKia    C    T        0      0        2 
  11 chr11_22286374     AOna    C    T        0      0        2 
  11 chr11_22286374     ASom    C    T        0      0        2 
  11 chr11_22286374     HCab    C    T        0      0        2 
  11 chr11_22286374     HPrz    C    T        0      0        2 
  11 chr11_22286374     ZBoe    C    T        1      2        2 
  11 chr11_22286374     ZGre    C    T        1      2        2 
  11 chr11_22286374     ZHar    C    T        0      0        2 
  11 chr11_22286374   Sample    C    T        0      0        2 
  11 chr11_22289146     AAsi    A    C        0      0        2 
  11 chr11_22289146     AKia    A    C        0      0        2 
  11 chr11_22289146     AOna    A    C        0      0        2 
  11 chr11_22289146     ASom    A    C        1      2        2 
  11 chr11_22289146     HCab    A    C        0      0        2 
  11 chr11_22289146     HPrz    A    C        0      0        2 
  11 chr11_22289146     ZBoe    A    C        0      0        2 
  11 chr11_22289146     ZGre    A    C        0      0        2 
  11 chr11_22289146     ZHar    A    C        0      0        2 
  11 chr11_22289146   Sample    A    C        0      0        2 
  11 chr11_22290721     AAsi    T    A        0      0        2 
  11 chr11_22290721     AKia    T    A        0      0        2 
  11 chr11_22290721     AOna    T    A        0      0        2 
  11 chr11_22290721     ASom    T    A        0      0        2 
  11 chr11_22290721     HCab    T    A        0      0        2 
  11 chr11_22290721     HPrz    T    A        0      0        2 
  11 chr11_22290721     ZBoe    T    A        1      2        2 
  11 chr11_22290721     ZGre    T    A        0      0        2 
  11 chr11_22290721     ZHar    T    A        0      0        2 
  11 chr11_22290721   Sample    T    A        0      0        2 
  11 chr11_22291947     AAsi    A    C        0      0        2 
  11 chr11_22291947     AKia    A    C        0      0        2 
  11 chr11_22291947     AOna    A    C        0      0        2 
  11 chr11_22291947     ASom    A    C        0      0        2 
  11 chr11_22291947     HCab    A    C        1      2        2 
  11 chr11_22291947     HPrz    A    C        1      2        2 
  11 chr11_22291947     ZBoe    A    C        0      0        2 
  11 chr11_22291947     ZGre    A    C        0      0        2 
  11 chr11_22291947     ZHar    A    C        0      0        2 
  11 chr11_22291947   Sample    A    C        0      0        2 
  11 chr11_22292152     AAsi    C    T        0      0        2 
  11 chr11_22292152     AKia    C    T        0      0        2 
  11 chr11_22292152     AOna    C    T        0      0        2 
  11 chr11_22292152     ASom    C    T        0      0        2 
  11 chr11_22292152     HCab    C    T        1      2        2 
  11 chr11_22292152     HPrz    C    T        1      2        2 
  11 chr11_22292152     ZBoe    C    T        0      0        2 
  11 chr11_22292152     ZGre    C    T        0      0        2 
  11 chr11_22292152     ZHar    C    T        0      0        2 
  11 chr11_22292152   Sample    C    T        0      0        2 
  11 chr11_22304050     AAsi    A    G        0      0        2 
  11 chr11_22304050     AKia    A    G      0.5      1        2 
  11 chr11_22304050     AOna    A    G        0      0        2 
  11 chr11_22304050     ASom    A    G        0      0        2 
  11 chr11_22304050     HCab    A    G        0      0        2 
  11 chr11_22304050     HPrz    A    G        0      0        2 
  11 chr11_22304050     ZBoe    A    G        0      0        2 
  11 chr11_22304050     ZGre    A    G        0      0        2 
  11 chr11_22304050     ZHar    A    G        0      0        2 
  11 chr11_22304050   Sample    A    G        0      0        2 
  11 chr11_22305265     AAsi    A    G        0      0        2 
  11 chr11_22305265     AKia    A    G        0      0        2 
  11 chr11_22305265     AOna    A    G        0      0        2 
  11 chr11_22305265     ASom    A    G        0      0        2 
  11 chr11_22305265     HCab    A    G        0      0        2 
  11 chr11_22305265     HPrz    A    G        0      0        2 
  11 chr11_22305265     ZBoe    A    G        0      0        2 
  11 chr11_22305265     ZGre    A    G        1      2        2 
  11 chr11_22305265     ZHar    A    G        0      0        2 
  11 chr11_22305265   Sample    A    G        0      0        2 
  11 chr11_22316678     AAsi    G    T        0      0        2 
  11 chr11_22316678     AKia    G    T        0      0        2 
  11 chr11_22316678     AOna    G    T        0      0        2 
  11 chr11_22316678     ASom    G    T        0      0        2 
  11 chr11_22316678     HCab    G    T        1      2        2 
  11 chr11_22316678     HPrz    G    T        1      2        2 
  11 chr11_22316678     ZBoe    G    T        0      0        2 
  11 chr11_22316678     ZGre    G    T        0      0        2 
  11 chr11_22316678     ZHar    G    T        0      0        2 
  11 chr11_22316678   Sample    G    T        0      0        2 
  11 chr11_22319201     AAsi    A    C        0      0        2 
  11 chr11_22319201     AKia    A    C        0      0        2 
  11 chr11_22319201     AOna    A    C        0      0        2 
  11 chr11_22319201     ASom    A    C        0      0        2 
  11 chr11_22319201     HCab    A    C        0      0        2 
  11 chr11_22319201     HPrz    A    C        0      0        2 
  11 chr11_22319201     ZBoe    A    C      0.5      1        2 
  11 chr11_22319201     ZGre    A    C        0      0        2 
  11 chr11_22319201     ZHar    A    C        0      0        2 
  11 chr11_22319201   Sample    A    C        0      0        2 
  11 chr11_22320139     AAsi    A    C        0      0        2 
  11 chr11_22320139     AKia    A    C        0      0        2 
  11 chr11_22320139     AOna    A    C        0      0        2 
  11 chr11_22320139     ASom    A    C        0      0        2 
  11 chr11_22320139     HCab    A    C        1      2        2 
  11 chr11_22320139     HPrz    A    C        1      2        2 
  11 chr11_22320139     ZBoe    A    C        0      0        2 
  11 chr11_22320139     ZGre    A    C        0      0        2 
  11 chr11_22320139     ZHar    A    C        0      0        2 
  11 chr11_22320139   Sample    A    C        0      0        2 
  11 chr11_22329386     AAsi    G    A        0      0        2 
  11 chr11_22329386     AKia    G    A        0      0        2 
  11 chr11_22329386     AOna    G    A        0      0        2 
  11 chr11_22329386     ASom    G    A        0      0        2 
  11 chr11_22329386     HCab    G    A        1      2        2 
  11 chr11_22329386     HPrz    G    A        1      2        2 
  11 chr11_22329386     ZBoe    G    A        0      0        2 
  11 chr11_22329386     ZGre    G    A        0      0        2 
  11 chr11_22329386     ZHar    G    A        0      0        2 
  11 chr11_22329386   Sample    G    A        0      0        2 
  11 chr11_22333575     AAsi    C    A        0      0        2 
  11 chr11_22333575     AKia    C    A        0      0        2 
  11 chr11_22333575     AOna    C    A        0      0        2 
  11 chr11_22333575     ASom    C    A        0      0        2 
  11 chr11_22333575     HCab    C    A        1      2        2 
  11 chr11_22333575     HPrz    C    A        1      2        2 
  11 chr11_22333575     ZBoe    C    A        0      0        2 
  11 chr11_22333575     ZGre    C    A        0      0        2 
  11 chr11_22333575     ZHar    C    A        0      0        2 
  11 chr11_22333575   Sample    C    A        0      0        2 
  11 chr11_22333879     AAsi    T    C        0      0        2 
  11 chr11_22333879     AKia    T    C        0      0        2 
  11 chr11_22333879     AOna    T    C        0      0        2 
  11 chr11_22333879     ASom    T    C        0      0        2 
  11 chr11_22333879     HCab    T    C        0      0        2 
  11 chr11_22333879     HPrz    T    C        0      0        2 
  11 chr11_22333879     ZBoe    T    C        0      0        2 
  11 chr11_22333879     ZGre    T    C        1      2        2 
  11 chr11_22333879     ZHar    T    C        0      0        2 
  11 chr11_22333879   Sample    T    C        0      0        2 
  11 chr11_22342516     AAsi    C    G        0      0        2 
  11 chr11_22342516     AKia    C    G        0      0        2 
  11 chr11_22342516     AOna    C    G        0      0        2 
  11 chr11_22342516     ASom    C    G        0      0        2 
  11 chr11_22342516     HCab    C    G        0      0        2 
  11 chr11_22342516     HPrz    C    G        0      0        2 
  11 chr11_22342516     ZBoe    C    G      0.5      1        2 
  11 chr11_22342516     ZGre    C    G        0      0        2 
  11 chr11_22342516     ZHar    C    G        0      0        2 
  11 chr11_22342516   Sample    C    G        0      0        2 
  11 chr11_22345168     AAsi    G    A        0      0        2 
  11 chr11_22345168     AKia    G    A        0      0        2 
  11 chr11_22345168     AOna    G    A        0      0        2 
  11 chr11_22345168     ASom    G    A        0      0        2 
  11 chr11_22345168     HCab    G    A        0      0        2 
  11 chr11_22345168     HPrz    G    A        0      0        2 
  11 chr11_22345168     ZBoe    G    A        1      2        2 
  11 chr11_22345168     ZGre    G    A        0      0        2 
  11 chr11_22345168     ZHar    G    A        0      0        2 
  11 chr11_22345168   Sample    G    A        0      0        2 
  11 chr11_22349541     AAsi    C    A        0      0        2 
  11 chr11_22349541     AKia    C    A      0.5      1        2 
  11 chr11_22349541     AOna    C    A      0.5      1        2 
  11 chr11_22349541     ASom    C    A        0      0        2 
  11 chr11_22349541     HCab    C    A        0      0        2 
  11 chr11_22349541     HPrz    C    A        0      0        2 
  11 chr11_22349541     ZBoe    C    A        0      0        2 
  11 chr11_22349541     ZGre    C    A        0      0        2 
  11 chr11_22349541     ZHar    C    A        0      0        2 
  11 chr11_22349541   Sample    C    A        0      0        2 
  11 chr11_22356238     AAsi    T    C        1      2        2 
  11 chr11_22356238     AKia    T    C        0      0        2 
  11 chr11_22356238     AOna    T    C        0      0        2 
  11 chr11_22356238     ASom    T    C        1      2        2 
  11 chr11_22356238     HCab    T    C        0      0        2 
  11 chr11_22356238     HPrz    T    C        0      0        2 
  11 chr11_22356238     ZBoe    T    C        0      0        2 
  11 chr11_22356238     ZGre    T    C        0      0        2 
  11 chr11_22356238     ZHar    T    C        0      0        2 
  11 chr11_22356238   Sample    T    C        1      2        2 
  11 chr11_22356278     AAsi    G    C        0      0        2 
  11 chr11_22356278     AKia    G    C        0      0        2 
  11 chr11_22356278     AOna    G    C        0      0        2 
  11 chr11_22356278     ASom    G    C        0      0        2 
  11 chr11_22356278     HCab    G    C        1      2        2 
  11 chr11_22356278     HPrz    G    C        1      2        2 
  11 chr11_22356278     ZBoe    G    C        0      0        2 
  11 chr11_22356278     ZGre    G    C        0      0        2 
  11 chr11_22356278     ZHar    G    C        0      0        2 
  11 chr11_22356278   Sample    G    C        0      0        2 
  11 chr11_22356875     AAsi    G    A        0      0        2 
  11 chr11_22356875     AKia    G    A        0      0        2 
  11 chr11_22356875     AOna    G    A      0.5      1        2 
  11 chr11_22356875     ASom    G    A        0      0        2 
  11 chr11_22356875     HCab    G    A        0      0        2 
  11 chr11_22356875     HPrz    G    A        0      0        2 
  11 chr11_22356875     ZBoe    G    A        0      0        2 
  11 chr11_22356875     ZGre    G    A        0      0        2 
  11 chr11_22356875     ZHar    G    A        0      0        2 
  11 chr11_22356875   Sample    G    A        0      0        2 
  11 chr11_22369196     AAsi    G    C        0      0        2 
  11 chr11_22369196     AKia    G    C        0      0        2 
  11 chr11_22369196     AOna    G    C        0      0        2 
  11 chr11_22369196     ASom    G    C        0      0        2 
  11 chr11_22369196     HCab    G    C        0      0        2 
  11 chr11_22369196     HPrz    G    C        0      0        2 
  11 chr11_22369196     ZBoe    G    C      0.5      1        2 
  11 chr11_22369196     ZGre    G    C        0      0        2 
  11 chr11_22369196     ZHar    G    C        0      0        2 
  11 chr11_22369196   Sample    G    C        0      0        2 
  11 chr11_22382784     AAsi    T    C        0      0        2 
  11 chr11_22382784     AKia    T    C        0      0        2 
  11 chr11_22382784     AOna    T    C        0      0        2 
  11 chr11_22382784     ASom    T    C        0      0        2 
  11 chr11_22382784     HCab    T    C        1      2        2 
  11 chr11_22382784     HPrz    T    C        1      2        2 
  11 chr11_22382784     ZBoe    T    C        0      0        2 
  11 chr11_22382784     ZGre    T    C        0      0        2 
  11 chr11_22382784     ZHar    T    C        0      0        2 
  11 chr11_22382784   Sample    T    C        0      0        2 
  11 chr11_22383395     AAsi    T    C        0      0        2 
  11 chr11_22383395     AKia    T    C        0      0        2 
  11 chr11_22383395     AOna    T    C      0.5      1        2 
  11 chr11_22383395     ASom    T    C        0      0        2 
  11 chr11_22383395     HCab    T    C        0      0        2 
  11 chr11_22383395     HPrz    T    C        0      0        2 
  11 chr11_22383395     ZBoe    T    C        0      0        2 
  11 chr11_22383395     ZGre    T    C        0      0        2 
  11 chr11_22383395     ZHar    T    C        0      0        2 
  11 chr11_22383395   Sample    T    C        0      0        2 
  11 chr11_22390594     AAsi    A    G        0      0        2 
  11 chr11_22390594     AKia    A    G        0      0        2 
  11 chr11_22390594     AOna    A    G        0      0        2 
  11 chr11_22390594     ASom    A    G        0      0        2 
  11 chr11_22390594     HCab    A    G        1      2        2 
  11 chr11_22390594     HPrz    A    G        1      2        2 
  11 chr11_22390594     ZBoe    A    G        0      0        2 
  11 chr11_22390594     ZGre    A    G        0      0        2 
  11 chr11_22390594     ZHar    A    G        0      0        2 
  11 chr11_22390594   Sample    A    G        0      0        2 
  11 chr11_22391965     AAsi    A    G        0      0        2 
  11 chr11_22391965     AKia    A    G        0      0        2 
  11 chr11_22391965     AOna    A    G        0      0        2 
  11 chr11_22391965     ASom    A    G        0      0        2 
  11 chr11_22391965     HCab    A    G        1      2        2 
  11 chr11_22391965     HPrz    A    G        1      2        2 
  11 chr11_22391965     ZBoe    A    G        0      0        2 
  11 chr11_22391965     ZGre    A    G        0      0        2 
  11 chr11_22391965     ZHar    A    G        0      0        2 
  11 chr11_22391965   Sample    A    G        0      0        2 
  11 chr11_22400009     AAsi    G    A        0      0        2 
  11 chr11_22400009     AKia    G    A        0      0        2 
  11 chr11_22400009     AOna    G    A        0      0        2 
  11 chr11_22400009     ASom    G    A        0      0        2 
  11 chr11_22400009     HCab    G    A        1      2        2 
  11 chr11_22400009     HPrz    G    A        1      2        2 
  11 chr11_22400009     ZBoe    G    A        0      0        2 
  11 chr11_22400009     ZGre    G    A        0      0        2 
  11 chr11_22400009     ZHar    G    A        0      0        2 
  11 chr11_22400009   Sample    G    A        0      0        2 
  11 chr11_22414532     AAsi    C    G        0      0        2 
  11 chr11_22414532     AKia    C    G        0      0        2 
  11 chr11_22414532     AOna    C    G        0      0        2 
  11 chr11_22414532     ASom    C    G        0      0        2 
  11 chr11_22414532     HCab    C    G        1      2        2 
  11 chr11_22414532     HPrz    C    G        1      2        2 
  11 chr11_22414532     ZBoe    C    G        0      0        2 
  11 chr11_22414532     ZGre    C    G        0      0        2 
  11 chr11_22414532     ZHar    C    G        0      0        2 
  11 chr11_22414532   Sample    C    G        0      0        2 
  11 chr11_22418667     AAsi    A    C        0      0        2 
  11 chr11_22418667     AKia    A    C        0      0        2 
  11 chr11_22418667     AOna    A    C        0      0        2 
  11 chr11_22418667     ASom    A    C        0      0        2 
  11 chr11_22418667     HCab    A    C        0      0        2 
  11 chr11_22418667     HPrz    A    C      0.5      1        2 
  11 chr11_22418667     ZBoe    A    C        0      0        2 
  11 chr11_22418667     ZGre    A    C        0      0        2 
  11 chr11_22418667     ZHar    A    C        0      0        2 
  11 chr11_22418667   Sample    A    C        0      0        2 
  11 chr11_22419339     AAsi    A    C        0      0        2 
  11 chr11_22419339     AKia    A    C        0      0        2 
  11 chr11_22419339     AOna    A    C        0      0        2 
  11 chr11_22419339     ASom    A    C        0      0        2 
  11 chr11_22419339     HCab    A    C        1      2        2 
  11 chr11_22419339     HPrz    A    C        1      2        2 
  11 chr11_22419339     ZBoe    A    C        0      0        2 
  11 chr11_22419339     ZGre    A    C        0      0        2 
  11 chr11_22419339     ZHar    A    C        0      0        2 
  11 chr11_22419339   Sample    A    C        0      0        2 
  11 chr11_22424826     AAsi    T    C        0      0        2 
  11 chr11_22424826     AKia    T    C        0      0        2 
  11 chr11_22424826     AOna    T    C        0      0        2 
  11 chr11_22424826     ASom    T    C        0      0        2 
  11 chr11_22424826     HCab    T    C        1      2        2 
  11 chr11_22424826     HPrz    T    C        1      2        2 
  11 chr11_22424826     ZBoe    T    C        0      0        2 
  11 chr11_22424826     ZGre    T    C        0      0        2 
  11 chr11_22424826     ZHar    T    C        0      0        2 
  11 chr11_22424826   Sample    T    C        0      0        2 
  11 chr11_22433152     AAsi    A    G        0      0        2 
  11 chr11_22433152     AKia    A    G        0      0        2 
  11 chr11_22433152     AOna    A    G        0      0        2 
  11 chr11_22433152     ASom    A    G        0      0        2 
  11 chr11_22433152     HCab    A    G        1      2        2 
  11 chr11_22433152     HPrz    A    G        1      2        2 
  11 chr11_22433152     ZBoe    A    G        0      0        2 
  11 chr11_22433152     ZGre    A    G        0      0        2 
  11 chr11_22433152     ZHar    A    G        0      0        2 
  11 chr11_22433152   Sample    A    G        0      0        2 
  11 chr11_22434283     AAsi    A    G        0      0        2 
  11 chr11_22434283     AKia    A    G        1      2        2 
  11 chr11_22434283     AOna    A    G      0.5      1        2 
  11 chr11_22434283     ASom    A    G        0      0        2 
  11 chr11_22434283     HCab    A    G        0      0        2 
  11 chr11_22434283     HPrz    A    G        0      0        2 
  11 chr11_22434283     ZBoe    A    G        0      0        2 
  11 chr11_22434283     ZGre    A    G        0      0        2 
  11 chr11_22434283     ZHar    A    G        0      0        2 
  11 chr11_22434283   Sample    A    G        0      0        2 
  11 chr11_22434299     AAsi    C    T        1      2        2 
  11 chr11_22434299     AKia    C    T        0      0        2 
  11 chr11_22434299     AOna    C    T        0      0        2 
  11 chr11_22434299     ASom    C    T      0.5      1        2 
  11 chr11_22434299     HCab    C    T        0      0        2 
  11 chr11_22434299     HPrz    C    T        0      0        2 
  11 chr11_22434299     ZBoe    C    T        0      0        2 
  11 chr11_22434299     ZGre    C    T        0      0        2 
  11 chr11_22434299     ZHar    C    T        0      0        2 
  11 chr11_22434299   Sample    C    T        1      2        2 
  11 chr11_22435256     AAsi    C    A        0      0        2 
  11 chr11_22435256     AKia    C    A        0      0        2 
  11 chr11_22435256     AOna    C    A      0.5      1        2 
  11 chr11_22435256     ASom    C    A        0      0        2 
  11 chr11_22435256     HCab    C    A        0      0        2 
  11 chr11_22435256     HPrz    C    A        0      0        2 
  11 chr11_22435256     ZBoe    C    A        0      0        2 
  11 chr11_22435256     ZGre    C    A        0      0        2 
  11 chr11_22435256     ZHar    C    A        0      0        2 
  11 chr11_22435256   Sample    C    A        0      0        2 
  11 chr11_22436569     AAsi    C    T        0      0        2 
  11 chr11_22436569     AKia    C    T        0      0        2 
  11 chr11_22436569     AOna    C    T        0      0        2 
  11 chr11_22436569     ASom    C    T        0      0        2 
  11 chr11_22436569     HCab    C    T        1      2        2 
  11 chr11_22436569     HPrz    C    T        1      2        2 
  11 chr11_22436569     ZBoe    C    T        0      0        2 
  11 chr11_22436569     ZGre    C    T        0      0        2 
  11 chr11_22436569     ZHar    C    T        0      0        2 
  11 chr11_22436569   Sample    C    T        0      0        2 
  11 chr11_22442241     AAsi    T    C        0      0        2 
  11 chr11_22442241     AKia    T    C        0      0        2 
  11 chr11_22442241     AOna    T    C        0      0        2 
  11 chr11_22442241     ASom    T    C        0      0        2 
  11 chr11_22442241     HCab    T    C        0      0        2 
  11 chr11_22442241     HPrz    T    C        0      0        2 
  11 chr11_22442241     ZBoe    T    C      0.5      1        2 
  11 chr11_22442241     ZGre    T    C        0      0        2 
  11 chr11_22442241     ZHar    T    C        0      0        2 
  11 chr11_22442241   Sample    T    C        0      0        2 
  11 chr11_22445847     AAsi    T    C        0      0        2 
  11 chr11_22445847     AKia    T    C        0      0        2 
  11 chr11_22445847     AOna    T    C        0      0        2 
  11 chr11_22445847     ASom    T    C        0      0        2 
  11 chr11_22445847     HCab    T    C        0      0        2 
  11 chr11_22445847     HPrz    T    C        0      0        2 
  11 chr11_22445847     ZBoe    T    C        0      0        2 
  11 chr11_22445847     ZGre    T    C        0      0        2 
  11 chr11_22445847     ZHar    T    C      0.5      1        2 
  11 chr11_22445847   Sample    T    C        0      0        2 
  11 chr11_22452254     AAsi    G    A        0      0        2 
  11 chr11_22452254     AKia    G    A      0.5      1        2 
  11 chr11_22452254     AOna    G    A      0.5      1        2 
  11 chr11_22452254     ASom    G    A        0      0        2 
  11 chr11_22452254     HCab    G    A        1      2        2 
  11 chr11_22452254     HPrz    G    A        1      2        2 
  11 chr11_22452254     ZBoe    G    A        0      0        2 
  11 chr11_22452254     ZGre    G    A        0      0        2 
  11 chr11_22452254     ZHar    G    A        0      0        2 
  11 chr11_22452254   Sample    G    A        0      0        2 
  11 chr11_22453609     AAsi    T    C        0      0        2 
  11 chr11_22453609     AKia    T    C        0      0        2 
  11 chr11_22453609     AOna    T    C        0      0        2 
  11 chr11_22453609     ASom    T    C        0      0        2 
  11 chr11_22453609     HCab    T    C        1      2        2 
  11 chr11_22453609     HPrz    T    C        1      2        2 
  11 chr11_22453609     ZBoe    T    C        0      0        2 
  11 chr11_22453609     ZGre    T    C        0      0        2 
  11 chr11_22453609     ZHar    T    C        0      0        2 
  11 chr11_22453609   Sample    T    C        0      0        2 
  11 chr11_22466687     AAsi    T    C        0      0        2 
  11 chr11_22466687     AKia    T    C        0      0        2 
  11 chr11_22466687     AOna    T    C        0      0        2 
  11 chr11_22466687     ASom    T    C        0      0        2 
  11 chr11_22466687     HCab    T    C        0      0        2 
  11 chr11_22466687     HPrz    T    C        0      0        2 
  11 chr11_22466687     ZBoe    T    C        0      0        2 
  11 chr11_22466687     ZGre    T    C        1      2        2 
  11 chr11_22466687     ZHar    T    C        0      0        2 
  11 chr11_22466687   Sample    T    C        0      0        2 
  11 chr11_22470543     AAsi    T    G        0      0        2 
  11 chr11_22470543     AKia    T    G      0.5      1        2 
  11 chr11_22470543     AOna    T    G        1      2        2 
  11 chr11_22470543     ASom    T    G        0      0        2 
  11 chr11_22470543     HCab    T    G        0      0        2 
  11 chr11_22470543     HPrz    T    G        0      0        2 
  11 chr11_22470543     ZBoe    T    G        0      0        2 
  11 chr11_22470543     ZGre    T    G        0      0        2 
  11 chr11_22470543     ZHar    T    G        0      0        2 
  11 chr11_22470543   Sample    T    G        0      0        2 
  11 chr11_22474530     AAsi    G    A        0      0        2 
  11 chr11_22474530     AKia    G    A        0      0        2 
  11 chr11_22474530     AOna    G    A        0      0        2 
  11 chr11_22474530     ASom    G    A        0      0        2 
  11 chr11_22474530     HCab    G    A        0      0        2 
  11 chr11_22474530     HPrz    G    A        0      0        2 
  11 chr11_22474530     ZBoe    G    A      0.5      1        2 
  11 chr11_22474530     ZGre    G    A        0      0        2 
  11 chr11_22474530     ZHar    G    A        0      0        2 
  11 chr11_22474530   Sample    G    A        0      0        2 
  11 chr11_22476620     AAsi    T    C        0      0        2 
  11 chr11_22476620     AKia    T    C        0      0        2 
  11 chr11_22476620     AOna    T    C        0      0        2 
  11 chr11_22476620     ASom    T    C        0      0        2 
  11 chr11_22476620     HCab    T    C        0      0        2 
  11 chr11_22476620     HPrz    T    C        0      0        2 
  11 chr11_22476620     ZBoe    T    C        1      2        2 
  11 chr11_22476620     ZGre    T    C        0      0        2 
  11 chr11_22476620     ZHar    T    C        0      0        2 
  11 chr11_22476620   Sample    T    C        0      0        2 
  11 chr11_22486233     AAsi    C    T        0      0        2 
  11 chr11_22486233     AKia    C    T        0      0        2 
  11 chr11_22486233     AOna    C    T        0      0        2 
  11 chr11_22486233     ASom    C    T        0      0        2 
  11 chr11_22486233     HCab    C    T        0      0        2 
  11 chr11_22486233     HPrz    C    T        0      0        2 
  11 chr11_22486233     ZBoe    C    T        1      2        2 
  11 chr11_22486233     ZGre    C    T        0      0        2 
  11 chr11_22486233     ZHar    C    T        0      0        2 
  11 chr11_22486233   Sample    C    T        0      0        2 
  11 chr11_22493663     AAsi    A    C        1      2        2 
  11 chr11_22493663     AKia    A    C        1      2        2 
  11 chr11_22493663     AOna    A    C        1      2        2 
  11 chr11_22493663     ASom    A    C        1      2        2 
  11 chr11_22493663     HCab    A    C        0      0        2 
  11 chr11_22493663     HPrz    A    C        0      0        2 
  11 chr11_22493663     ZBoe    A    C        0      0        2 
  11 chr11_22493663     ZGre    A    C        0      0        2 
  11 chr11_22493663     ZHar    A    C        0      0        2 
  11 chr11_22493663   Sample    A    C        1      2        2 
  11 chr11_22494352     AAsi    C    T        0      0        2 
  11 chr11_22494352     AKia    C    T      0.5      1        2 
  11 chr11_22494352     AOna    C    T        0      0        2 
  11 chr11_22494352     ASom    C    T        0      0        2 
  11 chr11_22494352     HCab    C    T        0      0        2 
  11 chr11_22494352     HPrz    C    T        0      0        2 
  11 chr11_22494352     ZBoe    C    T        0      0        2 
  11 chr11_22494352     ZGre    C    T        0      0        2 
  11 chr11_22494352     ZHar    C    T        0      0        2 
  11 chr11_22494352   Sample    C    T        0      0        2 
  11 chr11_22495232     AAsi    T    C        0      0        2 
  11 chr11_22495232     AKia    T    C        0      0        2 
  11 chr11_22495232     AOna    T    C        0      0        2 
  11 chr11_22495232     ASom    T    C        0      0        2 
  11 chr11_22495232     HCab    T    C      0.5      1        2 
  11 chr11_22495232     HPrz    T    C        0      0        2 
  11 chr11_22495232     ZBoe    T    C        0      0        2 
  11 chr11_22495232     ZGre    T    C        0      0        2 
  11 chr11_22495232     ZHar    T    C        0      0        2 
  11 chr11_22495232   Sample    T    C        0      0        2 
  11 chr11_22496952     AAsi    G    A        1      2        2 
  11 chr11_22496952     AKia    G    A        1      2        2 
  11 chr11_22496952     AOna    G    A        1      2        2 
  11 chr11_22496952     ASom    G    A        1      2        2 
  11 chr11_22496952     HCab    G    A        0      0        2 
  11 chr11_22496952     HPrz    G    A        0      0        2 
  11 chr11_22496952     ZBoe    G    A        0      0        2 
  11 chr11_22496952     ZGre    G    A        0      0        2 
  11 chr11_22496952     ZHar    G    A        0      0        2 
  11 chr11_22496952   Sample    G    A        1      2        2 
  11 chr11_22497645     AAsi    T    C        0      0        2 
  11 chr11_22497645     AKia    T    C      0.5      1        2 
  11 chr11_22497645     AOna    T    C        0      0        2 
  11 chr11_22497645     ASom    T    C        0      0        2 
  11 chr11_22497645     HCab    T    C        0      0        2 
  11 chr11_22497645     HPrz    T    C        0      0        2 
  11 chr11_22497645     ZBoe    T    C        0      0        2 
  11 chr11_22497645     ZGre    T    C        0      0        2 
  11 chr11_22497645     ZHar    T    C        0      0        2 
  11 chr11_22497645   Sample    T    C        0      0        2 
  11 chr11_22501976     AAsi    T    C        0      0        2 
  11 chr11_22501976     AKia    T    C        0      0        2 
  11 chr11_22501976     AOna    T    C        0      0        2 
  11 chr11_22501976     ASom    T    C        0      0        2 
  11 chr11_22501976     HCab    T    C        1      2        2 
  11 chr11_22501976     HPrz    T    C        1      2        2 
  11 chr11_22501976     ZBoe    T    C        0      0        2 
  11 chr11_22501976     ZGre    T    C        0      0        2 
  11 chr11_22501976     ZHar    T    C        0      0        2 
  11 chr11_22501976   Sample    T    C        0      0        2 
  11 chr11_22514841     AAsi    G    C        0      0        2 
  11 chr11_22514841     AKia    G    C        0      0        2 
  11 chr11_22514841     AOna    G    C        0      0        2 
  11 chr11_22514841     ASom    G    C        0      0        2 
  11 chr11_22514841     HCab    G    C        1      2        2 
  11 chr11_22514841     HPrz    G    C        1      2        2 
  11 chr11_22514841     ZBoe    G    C        0      0        2 
  11 chr11_22514841     ZGre    G    C        0      0        2 
  11 chr11_22514841     ZHar    G    C        0      0        2 
  11 chr11_22514841   Sample    G    C        0      0        2 
  11 chr11_22520604     AAsi    T    C        0      0        2 
  11 chr11_22520604     AKia    T    C        0      0        2 
  11 chr11_22520604     AOna    T    C        0      0        2 
  11 chr11_22520604     ASom    T    C        0      0        2 
  11 chr11_22520604     HCab    T    C      0.5      1        2 
  11 chr11_22520604     HPrz    T    C        0      0        2 
  11 chr11_22520604     ZBoe    T    C        0      0        2 
  11 chr11_22520604     ZGre    T    C        0      0        2 
  11 chr11_22520604     ZHar    T    C        0      0        2 
  11 chr11_22520604   Sample    T    C        0      0        2 
  11 chr11_22524246     AAsi    A    G      0.5      1        2 
  11 chr11_22524246     AKia    A    G        0      0        2 
  11 chr11_22524246     AOna    A    G        0      0        2 
  11 chr11_22524246     ASom    A    G        0      0        2 
  11 chr11_22524246     HCab    A    G        0      0        2 
  11 chr11_22524246     HPrz    A    G        0      0        2 
  11 chr11_22524246     ZBoe    A    G        0      0        2 
  11 chr11_22524246     ZGre    A    G        0      0        2 
  11 chr11_22524246     ZHar    A    G        0      0        2 
  11 chr11_22524246   Sample    A    G        0      0        2 
  11 chr11_22530329     AAsi    A    C        0      0        2 
  11 chr11_22530329     AKia    A    C        0      0        2 
  11 chr11_22530329     AOna    A    C        0      0        2 
  11 chr11_22530329     ASom    A    C        0      0        2 
  11 chr11_22530329     HCab    A    C      0.5      1        2 
  11 chr11_22530329     HPrz    A    C        0      0        2 
  11 chr11_22530329     ZBoe    A    C        0      0        2 
  11 chr11_22530329     ZGre    A    C        0      0        2 
  11 chr11_22530329     ZHar    A    C        0      0        2 
  11 chr11_22530329   Sample    A    C        0      0        2 
  11 chr11_22530768     AAsi    T    G        0      0        2 
  11 chr11_22530768     AKia    T    G        0      0        2 
  11 chr11_22530768     AOna    T    G        0      0        2 
  11 chr11_22530768     ASom    T    G        0      0        2 
  11 chr11_22530768     HCab    T    G      0.5      1        2 
  11 chr11_22530768     HPrz    T    G        0      0        2 
  11 chr11_22530768     ZBoe    T    G        0      0        2 
  11 chr11_22530768     ZGre    T    G        0      0        2 
  11 chr11_22530768     ZHar    T    G        0      0        2 
  11 chr11_22530768   Sample    T    G        0      0        2 
  11 chr11_22530884     AAsi    T    C        0      0        2 
  11 chr11_22530884     AKia    T    C        0      0        2 
  11 chr11_22530884     AOna    T    C        0      0        2 
  11 chr11_22530884     ASom    T    C      0.5      1        2 
  11 chr11_22530884     HCab    T    C        0      0        2 
  11 chr11_22530884     HPrz    T    C        0      0        2 
  11 chr11_22530884     ZBoe    T    C        0      0        2 
  11 chr11_22530884     ZGre    T    C        0      0        2 
  11 chr11_22530884     ZHar    T    C        0      0        2 
  11 chr11_22530884   Sample    T    C        0      0        2 
  11 chr11_22537955     AAsi    G    T        0      0        2 
  11 chr11_22537955     AKia    G    T        0      0        2 
  11 chr11_22537955     AOna    G    T        0      0        2 
  11 chr11_22537955     ASom    G    T        0      0        2 
  11 chr11_22537955     HCab    G    T        0      0        2 
  11 chr11_22537955     HPrz    G    T        0      0        2 
  11 chr11_22537955     ZBoe    G    T        1      2        2 
  11 chr11_22537955     ZGre    G    T        1      2        2 
  11 chr11_22537955     ZHar    G    T        1      2        2 
  11 chr11_22537955   Sample    G    T        0      0        2 
  11 chr11_22542539     AAsi    C    T        0      0        2 
  11 chr11_22542539     AKia    C    T        0      0        2 
  11 chr11_22542539     AOna    C    T        0      0        2 
  11 chr11_22542539     ASom    C    T        0      0        2 
  11 chr11_22542539     HCab    C    T      0.5      1        2 
  11 chr11_22542539     HPrz    C    T      0.5      1        2 
  11 chr11_22542539     ZBoe    C    T        0      0        2 
  11 chr11_22542539     ZGre    C    T        0      0        2 
  11 chr11_22542539     ZHar    C    T        0      0        2 
  11 chr11_22542539   Sample    C    T        0      0        2 
  11 chr11_22545132     AAsi    T    G        0      0        2 
  11 chr11_22545132     AKia    T    G        0      0        2 
  11 chr11_22545132     AOna    T    G        0      0        2 
  11 chr11_22545132     ASom    T    G        0      0        2 
  11 chr11_22545132     HCab    T    G        0      0        2 
  11 chr11_22545132     HPrz    T    G        0      0        2 
  11 chr11_22545132     ZBoe    T    G        1      2        2 
  11 chr11_22545132     ZGre    T    G        0      0        2 
  11 chr11_22545132     ZHar    T    G        0      0        2 
  11 chr11_22545132   Sample    T    G        0      0        2 
  11 chr11_22547664     AAsi    A    G      0.5      1        2 
  11 chr11_22547664     AKia    A    G        0      0        2 
  11 chr11_22547664     AOna    A    G        0      0        2 
  11 chr11_22547664     ASom    A    G        0      0        2 
  11 chr11_22547664     HCab    A    G        0      0        2 
  11 chr11_22547664     HPrz    A    G        0      0        2 
  11 chr11_22547664     ZBoe    A    G        0      0        2 
  11 chr11_22547664     ZGre    A    G        0      0        2 
  11 chr11_22547664     ZHar    A    G        0      0        2 
  11 chr11_22547664   Sample    A    G        0      0        2 
  11 chr11_22563548     AAsi    A    G        0      0        2 
  11 chr11_22563548     AKia    A    G        0      0        2 
  11 chr11_22563548     AOna    A    G        0      0        2 
  11 chr11_22563548     ASom    A    G        0      0        2 
  11 chr11_22563548     HCab    A    G        1      2        2 
  11 chr11_22563548     HPrz    A    G        1      2        2 
  11 chr11_22563548     ZBoe    A    G        0      0        2 
  11 chr11_22563548     ZGre    A    G        0      0        2 
  11 chr11_22563548     ZHar    A    G        0      0        2 
  11 chr11_22563548   Sample    A    G        0      0        2 
  11 chr11_22564204     AAsi    T    C        0      0        2 
  11 chr11_22564204     AKia    T    C        0      0        2 
  11 chr11_22564204     AOna    T    C        0      0        2 
  11 chr11_22564204     ASom    T    C        0      0        2 
  11 chr11_22564204     HCab    T    C        0      0        2 
  11 chr11_22564204     HPrz    T    C        0      0        2 
  11 chr11_22564204     ZBoe    T    C        0      0        2 
  11 chr11_22564204     ZGre    T    C        0      0        2 
  11 chr11_22564204     ZHar    T    C        1      2        2 
  11 chr11_22564204   Sample    T    C        0      0        2 
  11 chr11_22566813     AAsi    C    G        0      0        2 
  11 chr11_22566813     AKia    C    G        0      0        2 
  11 chr11_22566813     AOna    C    G      0.5      1        2 
  11 chr11_22566813     ASom    C    G        0      0        2 
  11 chr11_22566813     HCab    C    G        0      0        2 
  11 chr11_22566813     HPrz    C    G        0      0        2 
  11 chr11_22566813     ZBoe    C    G        0      0        2 
  11 chr11_22566813     ZGre    C    G        0      0        2 
  11 chr11_22566813     ZHar    C    G        0      0        2 
  11 chr11_22566813   Sample    C    G        0      0        2 
  11 chr11_22588854     AAsi    A    G        0      0        2 
  11 chr11_22588854     AKia    A    G        0      0        2 
  11 chr11_22588854     AOna    A    G        0      0        2 
  11 chr11_22588854     ASom    A    G        0      0        2 
  11 chr11_22588854     HCab    A    G        0      0        2 
  11 chr11_22588854     HPrz    A    G        0      0        2 
  11 chr11_22588854     ZBoe    A    G        0      0        2 
  11 chr11_22588854     ZGre    A    G        0      0        2 
  11 chr11_22588854     ZHar    A    G        1      2        2 
  11 chr11_22588854   Sample    A    G        0      0        2 
  11 chr11_22594914     AAsi    G    C        0      0        2 
  11 chr11_22594914     AKia    G    C        0      0        2 
  11 chr11_22594914     AOna    G    C        0      0        2 
  11 chr11_22594914     ASom    G    C        0      0        2 
  11 chr11_22594914     HCab    G    C        1      2        2 
  11 chr11_22594914     HPrz    G    C        1      2        2 
  11 chr11_22594914     ZBoe    G    C        0      0        2 
  11 chr11_22594914     ZGre    G    C        0      0        2 
  11 chr11_22594914     ZHar    G    C        0      0        2 
  11 chr11_22594914   Sample    G    C        0      0        2 
  11 chr11_22597792     AAsi    T    A        0      0        2 
  11 chr11_22597792     AKia    T    A        0      0        2 
  11 chr11_22597792     AOna    T    A        0      0        2 
  11 chr11_22597792     ASom    T    A        0      0        2 
  11 chr11_22597792     HCab    T    A        0      0        2 
  11 chr11_22597792     HPrz    T    A        0      0        2 
  11 chr11_22597792     ZBoe    T    A        0      0        2 
  11 chr11_22597792     ZGre    T    A        0      0        2 
  11 chr11_22597792     ZHar    T    A      0.5      1        2 
  11 chr11_22597792   Sample    T    A        0      0        2 
  11 chr11_22603425     AAsi    C    T        0      0        2 
  11 chr11_22603425     AKia    C    T        0      0        2 
  11 chr11_22603425     AOna    C    T        0      0        2 
  11 chr11_22603425     ASom    C    T        0      0        2 
  11 chr11_22603425     HCab    C    T        0      0        2 
  11 chr11_22603425     HPrz    C    T        0      0        2 
  11 chr11_22603425     ZBoe    C    T      0.5      1        2 
  11 chr11_22603425     ZGre    C    T        0      0        2 
  11 chr11_22603425     ZHar    C    T        0      0        2 
  11 chr11_22603425   Sample    C    T        0      0        2 
  11 chr11_22606711     AAsi    G    A        0      0        2 
  11 chr11_22606711     AKia    G    A        0      0        2 
  11 chr11_22606711     AOna    G    A        0      0        2 
  11 chr11_22606711     ASom    G    A      0.5      1        2 
  11 chr11_22606711     HCab    G    A        0      0        2 
  11 chr11_22606711     HPrz    G    A        0      0        2 
  11 chr11_22606711     ZBoe    G    A        0      0        2 
  11 chr11_22606711     ZGre    G    A        0      0        2 
  11 chr11_22606711     ZHar    G    A        0      0        2 
  11 chr11_22606711   Sample    G    A        0      0        2 
  11 chr11_22623263     AAsi    G    A        0      0        2 
  11 chr11_22623263     AKia    G    A        0      0        2 
  11 chr11_22623263     AOna    G    A        0      0        2 
  11 chr11_22623263     ASom    G    A        0      0        2 
  11 chr11_22623263     HCab    G    A        0      0        2 
  11 chr11_22623263     HPrz    G    A        0      0        2 
  11 chr11_22623263     ZBoe    G    A        1      2        2 
  11 chr11_22623263     ZGre    G    A        1      2        2 
  11 chr11_22623263     ZHar    G    A        1      2        2 
  11 chr11_22623263   Sample    G    A        0      0        2 
  11 chr11_22633125     AAsi    G    C        0      0        2 
  11 chr11_22633125     AKia    G    C        0      0        2 
  11 chr11_22633125     AOna    G    C        1      2        2 
  11 chr11_22633125     ASom    G    C        0      0        2 
  11 chr11_22633125     HCab    G    C        0      0        2 
  11 chr11_22633125     HPrz    G    C        0      0        2 
  11 chr11_22633125     ZBoe    G    C        0      0        2 
  11 chr11_22633125     ZGre    G    C        0      0        2 
  11 chr11_22633125     ZHar    G    C        0      0        2 
  11 chr11_22633125   Sample    G    C        0      0        2 
  11 chr11_22646961     AAsi    G    A        0      0        2 
  11 chr11_22646961     AKia    G    A        0      0        2 
  11 chr11_22646961     AOna    G    A        0      0        2 
  11 chr11_22646961     ASom    G    A        0      0        2 
  11 chr11_22646961     HCab    G    A        1      2        2 
  11 chr11_22646961     HPrz    G    A        1      2        2 
  11 chr11_22646961     ZBoe    G    A        0      0        2 
  11 chr11_22646961     ZGre    G    A        0      0        2 
  11 chr11_22646961     ZHar    G    A        0      0        2 
  11 chr11_22646961   Sample    G    A        0      0        2 
  11 chr11_22647892     AAsi    C    T      0.5      1        2 
  11 chr11_22647892     AKia    C    T        0      0        2 
  11 chr11_22647892     AOna    C    T        0      0        2 
  11 chr11_22647892     ASom    C    T        0      0        2 
  11 chr11_22647892     HCab    C    T        0      0        2 
  11 chr11_22647892     HPrz    C    T        0      0        2 
  11 chr11_22647892     ZBoe    C    T        0      0        2 
  11 chr11_22647892     ZGre    C    T        0      0        2 
  11 chr11_22647892     ZHar    C    T        0      0        2 
  11 chr11_22647892   Sample    C    T        0      0        2 
  11 chr11_22649231     AAsi    A    G        0      0        2 
  11 chr11_22649231     AKia    A    G        0      0        2 
  11 chr11_22649231     AOna    A    G        0      0        2 
  11 chr11_22649231     ASom    A    G        0      0        2 
  11 chr11_22649231     HCab    A    G        1      2        2 
  11 chr11_22649231     HPrz    A    G        1      2        2 
  11 chr11_22649231     ZBoe    A    G        0      0        2 
  11 chr11_22649231     ZGre    A    G        0      0        2 
  11 chr11_22649231     ZHar    A    G        0      0        2 
  11 chr11_22649231   Sample    A    G        0      0        2 
  11 chr11_22651015     AAsi    T    C        0      0        2 
  11 chr11_22651015     AKia    T    C        0      0        2 
  11 chr11_22651015     AOna    T    C      0.5      1        2 
  11 chr11_22651015     ASom    T    C        0      0        2 
  11 chr11_22651015     HCab    T    C        0      0        2 
  11 chr11_22651015     HPrz    T    C        0      0        2 
  11 chr11_22651015     ZBoe    T    C        0      0        2 
  11 chr11_22651015     ZGre    T    C        0      0        2 
  11 chr11_22651015     ZHar    T    C        0      0        2 
  11 chr11_22651015   Sample    T    C        0      0        2 
  11 chr11_22651779     AAsi    A    T        0      0        2 
  11 chr11_22651779     AKia    A    T        0      0        2 
  11 chr11_22651779     AOna    A    T        0      0        2 
  11 chr11_22651779     ASom    A    T        0      0        2 
  11 chr11_22651779     HCab    A    T        1      2        2 
  11 chr11_22651779     HPrz    A    T        1      2        2 
  11 chr11_22651779     ZBoe    A    T        0      0        2 
  11 chr11_22651779     ZGre    A    T        0      0        2 
  11 chr11_22651779     ZHar    A    T        0      0        2 
  11 chr11_22651779   Sample    A    T        0      0        2 
  11 chr11_22661316     AAsi    G    T        0      0        2 
  11 chr11_22661316     AKia    G    T        0      0        2 
  11 chr11_22661316     AOna    G    T        0      0        2 
  11 chr11_22661316     ASom    G    T        0      0        2 
  11 chr11_22661316     HCab    G    T        1      2        2 
  11 chr11_22661316     HPrz    G    T        1      2        2 
  11 chr11_22661316     ZBoe    G    T        0      0        2 
  11 chr11_22661316     ZGre    G    T        0      0        2 
  11 chr11_22661316     ZHar    G    T        0      0        2 
  11 chr11_22661316   Sample    G    T        0      0        2 
  11 chr11_22666304     AAsi    T    C        0      0        2 
  11 chr11_22666304     AKia    T    C        0      0        2 
  11 chr11_22666304     AOna    T    C        0      0        2 
  11 chr11_22666304     ASom    T    C      0.5      1        2 
  11 chr11_22666304     HCab    T    C        0      0        2 
  11 chr11_22666304     HPrz    T    C        0      0        2 
  11 chr11_22666304     ZBoe    T    C        0      0        2 
  11 chr11_22666304     ZGre    T    C        0      0        2 
  11 chr11_22666304     ZHar    T    C        0      0        2 
  11 chr11_22666304   Sample    T    C        0      0        2 
  11 chr11_22666507     AAsi    C    T        0      0        2 
  11 chr11_22666507     AKia    C    T        0      0        2 
  11 chr11_22666507     AOna    C    T      0.5      1        2 
  11 chr11_22666507     ASom    C    T        0      0        2 
  11 chr11_22666507     HCab    C    T        0      0        2 
  11 chr11_22666507     HPrz    C    T        0      0        2 
  11 chr11_22666507     ZBoe    C    T        0      0        2 
  11 chr11_22666507     ZGre    C    T        0      0        2 
  11 chr11_22666507     ZHar    C    T        0      0        2 
  11 chr11_22666507   Sample    C    T        0      0        2 
  11 chr11_22667047     AAsi    T    C        0      0        2 
  11 chr11_22667047     AKia    T    C        0      0        2 
  11 chr11_22667047     AOna    T    C        0      0        2 
  11 chr11_22667047     ASom    T    C        0      0        2 
  11 chr11_22667047     HCab    T    C        1      2        2 
  11 chr11_22667047     HPrz    T    C        1      2        2 
  11 chr11_22667047     ZBoe    T    C        0      0        2 
  11 chr11_22667047     ZGre    T    C        0      0        2 
  11 chr11_22667047     ZHar    T    C        0      0        2 
  11 chr11_22667047   Sample    T    C        0      0        2 
  11 chr11_22673874     AAsi    T    C        0      0        2 
  11 chr11_22673874     AKia    T    C        0      0        2 
  11 chr11_22673874     AOna    T    C        0      0        2 
  11 chr11_22673874     ASom    T    C        0      0        2 
  11 chr11_22673874     HCab    T    C        0      0        2 
  11 chr11_22673874     HPrz    T    C        0      0        2 
  11 chr11_22673874     ZBoe    T    C        0      0        2 
  11 chr11_22673874     ZGre    T    C      0.5      1        2 
  11 chr11_22673874     ZHar    T    C        0      0        2 
  11 chr11_22673874   Sample    T    C        0      0        2 
  11 chr11_22679517     AAsi    G    A        0      0        2 
  11 chr11_22679517     AKia    G    A        0      0        2 
  11 chr11_22679517     AOna    G    A        0      0        2 
  11 chr11_22679517     ASom    G    A        0      0        2 
  11 chr11_22679517     HCab    G    A        0      0        2 
  11 chr11_22679517     HPrz    G    A        0      0        2 
  11 chr11_22679517     ZBoe    G    A        1      2        2 
  11 chr11_22679517     ZGre    G    A        1      2        2 
  11 chr11_22679517     ZHar    G    A        1      2        2 
  11 chr11_22679517   Sample    G    A        0      0        2 
  11 chr11_22681017     AAsi    C    T        0      0        2 
  11 chr11_22681017     AKia    C    T        0      0        2 
  11 chr11_22681017     AOna    C    T      0.5      1        2 
  11 chr11_22681017     ASom    C    T        0      0        2 
  11 chr11_22681017     HCab    C    T        0      0        2 
  11 chr11_22681017     HPrz    C    T        0      0        2 
  11 chr11_22681017     ZBoe    C    T        0      0        2 
  11 chr11_22681017     ZGre    C    T        0      0        2 
  11 chr11_22681017     ZHar    C    T        0      0        2 
  11 chr11_22681017   Sample    C    T        0      0        2 
  11 chr11_22681320     AAsi    A    C        0      0        2 
  11 chr11_22681320     AKia    A    C        0      0        2 
  11 chr11_22681320     AOna    A    C        0      0        2 
  11 chr11_22681320     ASom    A    C        0      0        2 
  11 chr11_22681320     HCab    A    C        0      0        2 
  11 chr11_22681320     HPrz    A    C        0      0        2 
  11 chr11_22681320     ZBoe    A    C        0      0        2 
  11 chr11_22681320     ZGre    A    C        1      2        2 
  11 chr11_22681320     ZHar    A    C        0      0        2 
  11 chr11_22681320   Sample    A    C        0      0        2 
  11 chr11_22682649     AAsi    A    G        0      0        2 
  11 chr11_22682649     AKia    A    G        0      0        2 
  11 chr11_22682649     AOna    A    G        0      0        2 
  11 chr11_22682649     ASom    A    G        0      0        2 
  11 chr11_22682649     HCab    A    G        1      2        2 
  11 chr11_22682649     HPrz    A    G        1      2        2 
  11 chr11_22682649     ZBoe    A    G        0      0        2 
  11 chr11_22682649     ZGre    A    G        0      0        2 
  11 chr11_22682649     ZHar    A    G        0      0        2 
  11 chr11_22682649   Sample    A    G        0      0        2 
  11 chr11_22687723     AAsi    A    G        0      0        2 
  11 chr11_22687723     AKia    A    G        1      2        2 
  11 chr11_22687723     AOna    A    G        1      2        2 
  11 chr11_22687723     ASom    A    G        0      0        2 
  11 chr11_22687723     HCab    A    G        0      0        2 
  11 chr11_22687723     HPrz    A    G        0      0        2 
  11 chr11_22687723     ZBoe    A    G        0      0        2 
  11 chr11_22687723     ZGre    A    G        0      0        2 
  11 chr11_22687723     ZHar    A    G        0      0        2 
  11 chr11_22687723   Sample    A    G        0      0        2 
  11 chr11_22693884     AAsi    C    A        0      0        2 
  11 chr11_22693884     AKia    C    A        0      0        2 
  11 chr11_22693884     AOna    C    A        0      0        2 
  11 chr11_22693884     ASom    C    A        0      0        2 
  11 chr11_22693884     HCab    C    A      0.5      1        2 
  11 chr11_22693884     HPrz    C    A        0      0        2 
  11 chr11_22693884     ZBoe    C    A        0      0        2 
  11 chr11_22693884     ZGre    C    A        0      0        2 
  11 chr11_22693884     ZHar    C    A        0      0        2 
  11 chr11_22693884   Sample    C    A        0      0        2 
  11 chr11_22694122     AAsi    C    T        0      0        2 
  11 chr11_22694122     AKia    C    T        0      0        2 
  11 chr11_22694122     AOna    C    T        0      0        2 
  11 chr11_22694122     ASom    C    T        0      0        2 
  11 chr11_22694122     HCab    C    T        0      0        2 
  11 chr11_22694122     HPrz    C    T        0      0        2 
  11 chr11_22694122     ZBoe    C    T      0.5      1        2 
  11 chr11_22694122     ZGre    C    T        0      0        2 
  11 chr11_22694122     ZHar    C    T        0      0        2 
  11 chr11_22694122   Sample    C    T        0      0        2 
  11 chr11_22701691     AAsi    C    T        0      0        2 
  11 chr11_22701691     AKia    C    T        0      0        2 
  11 chr11_22701691     AOna    C    T        0      0        2 
  11 chr11_22701691     ASom    C    T        0      0        2 
  11 chr11_22701691     HCab    C    T        1      2        2 
  11 chr11_22701691     HPrz    C    T        1      2        2 
  11 chr11_22701691     ZBoe    C    T        0      0        2 
  11 chr11_22701691     ZGre    C    T        0      0        2 
  11 chr11_22701691     ZHar    C    T        0      0        2 
  11 chr11_22701691   Sample    C    T        0      0        2 
  11 chr11_22703381     AAsi    G    A        0      0        2 
  11 chr11_22703381     AKia    G    A        0      0        2 
  11 chr11_22703381     AOna    G    A        0      0        2 
  11 chr11_22703381     ASom    G    A        0      0        2 
  11 chr11_22703381     HCab    G    A        0      0        2 
  11 chr11_22703381     HPrz    G    A        0      0        2 
  11 chr11_22703381     ZBoe    G    A        0      0        2 
  11 chr11_22703381     ZGre    G    A        1      2        2 
  11 chr11_22703381     ZHar    G    A        0      0        2 
  11 chr11_22703381   Sample    G    A        0      0        2 
  11 chr11_22704049     AAsi    G    C        0      0        2 
  11 chr11_22704049     AKia    G    C      0.5      1        2 
  11 chr11_22704049     AOna    G    C        0      0        2 
  11 chr11_22704049     ASom    G    C        0      0        2 
  11 chr11_22704049     HCab    G    C        0      0        2 
  11 chr11_22704049     HPrz    G    C        0      0        2 
  11 chr11_22704049     ZBoe    G    C        0      0        2 
  11 chr11_22704049     ZGre    G    C        0      0        2 
  11 chr11_22704049     ZHar    G    C        0      0        2 
  11 chr11_22704049   Sample    G    C        0      0        2 
  11 chr11_22705278     AAsi    T    C        0      0        2 
  11 chr11_22705278     AKia    T    C        0      0        2 
  11 chr11_22705278     AOna    T    C        0      0        2 
  11 chr11_22705278     ASom    T    C        0      0        2 
  11 chr11_22705278     HCab    T    C        0      0        2 
  11 chr11_22705278     HPrz    T    C        0      0        2 
  11 chr11_22705278     ZBoe    T    C        0      0        2 
  11 chr11_22705278     ZGre    T    C        1      2        2 
  11 chr11_22705278     ZHar    T    C        0      0        2 
  11 chr11_22705278   Sample    T    C        0      0        2 
  11 chr11_22708901     AAsi    G    A        0      0        2 
  11 chr11_22708901     AKia    G    A      0.5      1        2 
  11 chr11_22708901     AOna    G    A        0      0        2 
  11 chr11_22708901     ASom    G    A        0      0        2 
  11 chr11_22708901     HCab    G    A        0      0        2 
  11 chr11_22708901     HPrz    G    A        0      0        2 
  11 chr11_22708901     ZBoe    G    A        0      0        2 
  11 chr11_22708901     ZGre    G    A        0      0        2 
  11 chr11_22708901     ZHar    G    A        0      0        2 
  11 chr11_22708901   Sample    G    A        0      0        2 
  11 chr11_22710281     AAsi    C    G        1      2        2 
  11 chr11_22710281     AKia    C    G        1      2        2 
  11 chr11_22710281     AOna    C    G        1      2        2 
  11 chr11_22710281     ASom    C    G        1      2        2 
  11 chr11_22710281     HCab    C    G        0      0        2 
  11 chr11_22710281     HPrz    C    G        0      0        2 
  11 chr11_22710281     ZBoe    C    G        0      0        2 
  11 chr11_22710281     ZGre    C    G        0      0        2 
  11 chr11_22710281     ZHar    C    G        0      0        2 
  11 chr11_22710281   Sample    C    G        1      2        2 
  11 chr11_22711232     AAsi    T    C        0      0        2 
  11 chr11_22711232     AKia    T    C        0      0        2 
  11 chr11_22711232     AOna    T    C        0      0        2 
  11 chr11_22711232     ASom    T    C        0      0        2 
  11 chr11_22711232     HCab    T    C        0      0        2 
  11 chr11_22711232     HPrz    T    C        0      0        2 
  11 chr11_22711232     ZBoe    T    C        1      2        2 
  11 chr11_22711232     ZGre    T    C        1      2        2 
  11 chr11_22711232     ZHar    T    C        0      0        2 
  11 chr11_22711232   Sample    T    C        0      0        2 
  11 chr11_22711565     AAsi    T    C        0      0        2 
  11 chr11_22711565     AKia    T    C        0      0        2 
  11 chr11_22711565     AOna    T    C      0.5      1        2 
  11 chr11_22711565     ASom    T    C        0      0        2 
  11 chr11_22711565     HCab    T    C        0      0        2 
  11 chr11_22711565     HPrz    T    C        0      0        2 
  11 chr11_22711565     ZBoe    T    C        0      0        2 
  11 chr11_22711565     ZGre    T    C        0      0        2 
  11 chr11_22711565     ZHar    T    C        0      0        2 
  11 chr11_22711565   Sample    T    C        0      0        2 
  11 chr11_22717405     AAsi    A    G        0      0        2 
  11 chr11_22717405     AKia    A    G        0      0        2 
  11 chr11_22717405     AOna    A    G        0      0        2 
  11 chr11_22717405     ASom    A    G        0      0        2 
  11 chr11_22717405     HCab    A    G        0      0        2 
  11 chr11_22717405     HPrz    A    G      0.5      1        2 
  11 chr11_22717405     ZBoe    A    G        0      0        2 
  11 chr11_22717405     ZGre    A    G        0      0        2 
  11 chr11_22717405     ZHar    A    G        0      0        2 
  11 chr11_22717405   Sample    A    G        0      0        2 
  11 chr11_22738071     AAsi    C    T        0      0        2 
  11 chr11_22738071     AKia    C    T        0      0        2 
  11 chr11_22738071     AOna    C    T        0      0        2 
  11 chr11_22738071     ASom    C    T        0      0        2 
  11 chr11_22738071     HCab    C    T        0      0        2 
  11 chr11_22738071     HPrz    C    T        0      0        2 
  11 chr11_22738071     ZBoe    C    T        0      0        2 
  11 chr11_22738071     ZGre    C    T      0.5      1        2 
  11 chr11_22738071     ZHar    C    T        0      0        2 
  11 chr11_22738071   Sample    C    T        0      0        2 
  11 chr11_22740007     AAsi    A    G        0      0        2 
  11 chr11_22740007     AKia    A    G        1      2        2 
  11 chr11_22740007     AOna    A    G        0      0        2 
  11 chr11_22740007     ASom    A    G        0      0        2 
  11 chr11_22740007     HCab    A    G        0      0        2 
  11 chr11_22740007     HPrz    A    G        0      0        2 
  11 chr11_22740007     ZBoe    A    G        0      0        2 
  11 chr11_22740007     ZGre    A    G        0      0        2 
  11 chr11_22740007     ZHar    A    G        0      0        2 
  11 chr11_22740007   Sample    A    G        0      0        2 
  11 chr11_22740771     AAsi    A    G        0      0        2 
  11 chr11_22740771     AKia    A    G        0      0        2 
  11 chr11_22740771     AOna    A    G      0.5      1        2 
  11 chr11_22740771     ASom    A    G        0      0        2 
  11 chr11_22740771     HCab    A    G        0      0        2 
  11 chr11_22740771     HPrz    A    G        0      0        2 
  11 chr11_22740771     ZBoe    A    G        0      0        2 
  11 chr11_22740771     ZGre    A    G        0      0        2 
  11 chr11_22740771     ZHar    A    G        0      0        2 
  11 chr11_22740771   Sample    A    G        0      0        2 
  11 chr11_22746007     AAsi    A    G        0      0        2 
  11 chr11_22746007     AKia    A    G        0      0        2 
  11 chr11_22746007     AOna    A    G      0.5      1        2 
  11 chr11_22746007     ASom    A    G        0      0        2 
  11 chr11_22746007     HCab    A    G        0      0        2 
  11 chr11_22746007     HPrz    A    G        0      0        2 
  11 chr11_22746007     ZBoe    A    G        0      0        2 
  11 chr11_22746007     ZGre    A    G        0      0        2 
  11 chr11_22746007     ZHar    A    G        0      0        2 
  11 chr11_22746007   Sample    A    G        0      0        2 
  11 chr11_22746275     AAsi    C    T        0      0        2 
  11 chr11_22746275     AKia    C    T        0      0        2 
  11 chr11_22746275     AOna    C    T        0      0        2 
  11 chr11_22746275     ASom    C    T        0      0        2 
  11 chr11_22746275     HCab    C    T        0      0        2 
  11 chr11_22746275     HPrz    C    T        0      0        2 
  11 chr11_22746275     ZBoe    C    T      0.5      1        2 
  11 chr11_22746275     ZGre    C    T        0      0        2 
  11 chr11_22746275     ZHar    C    T        0      0        2 
  11 chr11_22746275   Sample    C    T        0      0        2 
  11 chr11_22747968     AAsi    G    C        0      0        2 
  11 chr11_22747968     AKia    G    C        1      2        2 
  11 chr11_22747968     AOna    G    C        1      2        2 
  11 chr11_22747968     ASom    G    C        0      0        2 
  11 chr11_22747968     HCab    G    C        0      0        2 
  11 chr11_22747968     HPrz    G    C        0      0        2 
  11 chr11_22747968     ZBoe    G    C        0      0        2 
  11 chr11_22747968     ZGre    G    C        1      2        2 
  11 chr11_22747968     ZHar    G    C        1      2        2 
  11 chr11_22747968   Sample    G    C        0      0        2 
  11 chr11_22749263     AAsi    C    T        1      2        2 
  11 chr11_22749263     AKia    C    T        0      0        2 
  11 chr11_22749263     AOna    C    T        0      0        2 
  11 chr11_22749263     ASom    C    T        1      2        2 
  11 chr11_22749263     HCab    C    T        0      0        2 
  11 chr11_22749263     HPrz    C    T        0      0        2 
  11 chr11_22749263     ZBoe    C    T        0      0        2 
  11 chr11_22749263     ZGre    C    T        0      0        2 
  11 chr11_22749263     ZHar    C    T        0      0        2 
  11 chr11_22749263   Sample    C    T        1      2        2 
  11 chr11_22750585     AAsi    C    G        0      0        2 
  11 chr11_22750585     AKia    C    G        1      2        2 
  11 chr11_22750585     AOna    C    G        1      2        2 
  11 chr11_22750585     ASom    C    G        0      0        2 
  11 chr11_22750585     HCab    C    G        0      0        2 
  11 chr11_22750585     HPrz    C    G        0      0        2 
  11 chr11_22750585     ZBoe    C    G        0      0        2 
  11 chr11_22750585     ZGre    C    G        0      0        2 
  11 chr11_22750585     ZHar    C    G        0      0        2 
  11 chr11_22750585   Sample    C    G        0      0        2 
  11 chr11_22753062     AAsi    A    G        0      0        2 
  11 chr11_22753062     AKia    A    G        0      0        2 
  11 chr11_22753062     AOna    A    G        0      0        2 
  11 chr11_22753062     ASom    A    G        0      0        2 
  11 chr11_22753062     HCab    A    G        0      0        2 
  11 chr11_22753062     HPrz    A    G        0      0        2 
  11 chr11_22753062     ZBoe    A    G      0.5      1        2 
  11 chr11_22753062     ZGre    A    G        0      0        2 
  11 chr11_22753062     ZHar    A    G        0      0        2 
  11 chr11_22753062   Sample    A    G        0      0        2 
  11 chr11_22775650     AAsi    T    C        1      2        2 
  11 chr11_22775650     AKia    T    C        0      0        2 
  11 chr11_22775650     AOna    T    C        0      0        2 
  11 chr11_22775650     ASom    T    C        1      2        2 
  11 chr11_22775650     HCab    T    C        0      0        2 
  11 chr11_22775650     HPrz    T    C        0      0        2 
  11 chr11_22775650     ZBoe    T    C        0      0        2 
  11 chr11_22775650     ZGre    T    C        0      0        2 
  11 chr11_22775650     ZHar    T    C        0      0        2 
  11 chr11_22775650   Sample    T    C        1      2        2 
  11 chr11_22778904     AAsi    T    C        0      0        2 
  11 chr11_22778904     AKia    T    C        0      0        2 
  11 chr11_22778904     AOna    T    C        0      0        2 
  11 chr11_22778904     ASom    T    C        0      0        2 
  11 chr11_22778904     HCab    T    C        0      0        2 
  11 chr11_22778904     HPrz    T    C        0      0        2 
  11 chr11_22778904     ZBoe    T    C        0      0        2 
  11 chr11_22778904     ZGre    T    C        0      0        2 
  11 chr11_22778904     ZHar    T    C        1      2        2 
  11 chr11_22778904   Sample    T    C        0      0        2 
  11 chr11_22790623     AAsi    G    A        0      0        2 
  11 chr11_22790623     AKia    G    A        0      0        2 
  11 chr11_22790623     AOna    G    A        0      0        2 
  11 chr11_22790623     ASom    G    A        0      0        2 
  11 chr11_22790623     HCab    G    A        0      0        2 
  11 chr11_22790623     HPrz    G    A        0      0        2 
  11 chr11_22790623     ZBoe    G    A      0.5      1        2 
  11 chr11_22790623     ZGre    G    A        0      0        2 
  11 chr11_22790623     ZHar    G    A        0      0        2 
  11 chr11_22790623   Sample    G    A        0      0        2 
  11 chr11_22808409     AAsi    T    C        0      0        2 
  11 chr11_22808409     AKia    T    C        0      0        2 
  11 chr11_22808409     AOna    T    C        0      0        2 
  11 chr11_22808409     ASom    T    C        0      0        2 
  11 chr11_22808409     HCab    T    C        1      2        2 
  11 chr11_22808409     HPrz    T    C        1      2        2 
  11 chr11_22808409     ZBoe    T    C        0      0        2 
  11 chr11_22808409     ZGre    T    C        0      0        2 
  11 chr11_22808409     ZHar    T    C        0      0        2 
  11 chr11_22808409   Sample    T    C        0      0        2 
  11 chr11_22810906     AAsi    T    C        0      0        2 
  11 chr11_22810906     AKia    T    C        0      0        2 
  11 chr11_22810906     AOna    T    C        0      0        2 
  11 chr11_22810906     ASom    T    C        0      0        2 
  11 chr11_22810906     HCab    T    C        0      0        2 
  11 chr11_22810906     HPrz    T    C        0      0        2 
  11 chr11_22810906     ZBoe    T    C        1      2        2 
  11 chr11_22810906     ZGre    T    C        0      0        2 
  11 chr11_22810906     ZHar    T    C        0      0        2 
  11 chr11_22810906   Sample    T    C        0      0        2 
  11 chr11_22815618     AAsi    A    C        0      0        2 
  11 chr11_22815618     AKia    A    C        0      0        2 
  11 chr11_22815618     AOna    A    C        0      0        2 
  11 chr11_22815618     ASom    A    C      0.5      1        2 
  11 chr11_22815618     HCab    A    C        0      0        2 
  11 chr11_22815618     HPrz    A    C        0      0        2 
  11 chr11_22815618     ZBoe    A    C        0      0        2 
  11 chr11_22815618     ZGre    A    C        0      0        2 
  11 chr11_22815618     ZHar    A    C        0      0        2 
  11 chr11_22815618   Sample    A    C        0      0        2 
  11 chr11_22826135     AAsi    T    C        0      0        2 
  11 chr11_22826135     AKia    T    C        0      0        2 
  11 chr11_22826135     AOna    T    C        0      0        2 
  11 chr11_22826135     ASom    T    C        0      0        2 
  11 chr11_22826135     HCab    T    C        0      0        2 
  11 chr11_22826135     HPrz    T    C        0      0        2 
  11 chr11_22826135     ZBoe    T    C        0      0        2 
  11 chr11_22826135     ZGre    T    C        0      0        2 
  11 chr11_22826135     ZHar    T    C        1      2        2 
  11 chr11_22826135   Sample    T    C        0      0        2 
  11 chr11_22826820     AAsi    G    C        0      0        2 
  11 chr11_22826820     AKia    G    C        0      0        2 
  11 chr11_22826820     AOna    G    C        0      0        2 
  11 chr11_22826820     ASom    G    C        0      0        2 
  11 chr11_22826820     HCab    G    C        1      2        2 
  11 chr11_22826820     HPrz    G    C        1      2        2 
  11 chr11_22826820     ZBoe    G    C        0      0        2 
  11 chr11_22826820     ZGre    G    C        0      0        2 
  11 chr11_22826820     ZHar    G    C        0      0        2 
  11 chr11_22826820   Sample    G    C        0      0        2 
  11 chr11_22830476     AAsi    C    A        0      0        2 
  11 chr11_22830476     AKia    C    A        0      0        2 
  11 chr11_22830476     AOna    C    A        0      0        2 
  11 chr11_22830476     ASom    C    A        0      0        2 
  11 chr11_22830476     HCab    C    A        0      0        2 
  11 chr11_22830476     HPrz    C    A        0      0        2 
  11 chr11_22830476     ZBoe    C    A      0.5      1        2 
  11 chr11_22830476     ZGre    C    A        1      2        2 
  11 chr11_22830476     ZHar    C    A        0      0        2 
  11 chr11_22830476   Sample    C    A        0      0        2 
  11 chr11_22830551     AAsi    G    A        0      0        2 
  11 chr11_22830551     AKia    G    A        0      0        2 
  11 chr11_22830551     AOna    G    A        0      0        2 
  11 chr11_22830551     ASom    G    A        0      0        2 
  11 chr11_22830551     HCab    G    A        0      0        2 
  11 chr11_22830551     HPrz    G    A        0      0        2 
  11 chr11_22830551     ZBoe    G    A      0.5      1        2 
  11 chr11_22830551     ZGre    G    A        0      0        2 
  11 chr11_22830551     ZHar    G    A        0      0        2 
  11 chr11_22830551   Sample    G    A        0      0        2 
  11 chr11_22832737     AAsi    A    G        1      2        2 
  11 chr11_22832737     AKia    A    G        0      0        2 
  11 chr11_22832737     AOna    A    G        0      0        2 
  11 chr11_22832737     ASom    A    G        1      2        2 
  11 chr11_22832737     HCab    A    G        0      0        2 
  11 chr11_22832737     HPrz    A    G        0      0        2 
  11 chr11_22832737     ZBoe    A    G        0      0        2 
  11 chr11_22832737     ZGre    A    G        0      0        2 
  11 chr11_22832737     ZHar    A    G        0      0        2 
  11 chr11_22832737   Sample    A    G        1      2        2 
  11 chr11_22834309     AAsi    A    G        0      0        2 
  11 chr11_22834309     AKia    A    G        0      0        2 
  11 chr11_22834309     AOna    A    G        1      2        2 
  11 chr11_22834309     ASom    A    G        0      0        2 
  11 chr11_22834309     HCab    A    G        0      0        2 
  11 chr11_22834309     HPrz    A    G        0      0        2 
  11 chr11_22834309     ZBoe    A    G        0      0        2 
  11 chr11_22834309     ZGre    A    G        0      0        2 
  11 chr11_22834309     ZHar    A    G        0      0        2 
  11 chr11_22834309   Sample    A    G        0      0        2 
  11 chr11_22843372     AAsi    C    T        0      0        2 
  11 chr11_22843372     AKia    C    T        0      0        2 
  11 chr11_22843372     AOna    C    T        0      0        2 
  11 chr11_22843372     ASom    C    T        0      0        2 
  11 chr11_22843372     HCab    C    T        0      0        2 
  11 chr11_22843372     HPrz    C    T        0      0        2 
  11 chr11_22843372     ZBoe    C    T        0      0        2 
  11 chr11_22843372     ZGre    C    T        1      2        2 
  11 chr11_22843372     ZHar    C    T        0      0        2 
  11 chr11_22843372   Sample    C    T        0      0        2 
  11 chr11_22855072     AAsi    T    C        0      0        2 
  11 chr11_22855072     AKia    T    C        0      0        2 
  11 chr11_22855072     AOna    T    C        0      0        2 
  11 chr11_22855072     ASom    T    C        0      0        2 
  11 chr11_22855072     HCab    T    C        1      2        2 
  11 chr11_22855072     HPrz    T    C        1      2        2 
  11 chr11_22855072     ZBoe    T    C        0      0        2 
  11 chr11_22855072     ZGre    T    C        0      0        2 
  11 chr11_22855072     ZHar    T    C        0      0        2 
  11 chr11_22855072   Sample    T    C        0      0        2 
  11 chr11_22856636     AAsi    C    T        0      0        2 
  11 chr11_22856636     AKia    C    T        0      0        2 
  11 chr11_22856636     AOna    C    T        0      0        2 
  11 chr11_22856636     ASom    C    T        0      0        2 
  11 chr11_22856636     HCab    C    T        0      0        2 
  11 chr11_22856636     HPrz    C    T        0      0        2 
  11 chr11_22856636     ZBoe    C    T        0      0        2 
  11 chr11_22856636     ZGre    C    T        0      0        2 
  11 chr11_22856636     ZHar    C    T        1      2        2 
  11 chr11_22856636   Sample    C    T        0      0        2 
  11 chr11_22863577     AAsi    A    G        0      0        2 
  11 chr11_22863577     AKia    A    G        0      0        2 
  11 chr11_22863577     AOna    A    G        0      0        2 
  11 chr11_22863577     ASom    A    G        0      0        2 
  11 chr11_22863577     HCab    A    G        0      0        2 
  11 chr11_22863577     HPrz    A    G        0      0        2 
  11 chr11_22863577     ZBoe    A    G        0      0        2 
  11 chr11_22863577     ZGre    A    G        1      2        2 
  11 chr11_22863577     ZHar    A    G        0      0        2 
  11 chr11_22863577   Sample    A    G        0      0        2 
  11 chr11_22866109     AAsi    C    T        0      0        2 
  11 chr11_22866109     AKia    C    T        0      0        2 
  11 chr11_22866109     AOna    C    T        0      0        2 
  11 chr11_22866109     ASom    C    T      0.5      1        2 
  11 chr11_22866109     HCab    C    T        0      0        2 
  11 chr11_22866109     HPrz    C    T        0      0        2 
  11 chr11_22866109     ZBoe    C    T        0      0        2 
  11 chr11_22866109     ZGre    C    T        0      0        2 
  11 chr11_22866109     ZHar    C    T        0      0        2 
  11 chr11_22866109   Sample    C    T        0      0        2 
  11 chr11_22873647     AAsi    T    C        0      0        2 
  11 chr11_22873647     AKia    T    C        0      0        2 
  11 chr11_22873647     AOna    T    C        1      2        2 
  11 chr11_22873647     ASom    T    C        0      0        2 
  11 chr11_22873647     HCab    T    C        0      0        2 
  11 chr11_22873647     HPrz    T    C        0      0        2 
  11 chr11_22873647     ZBoe    T    C        0      0        2 
  11 chr11_22873647     ZGre    T    C        0      0        2 
  11 chr11_22873647     ZHar    T    C        0      0        2 
  11 chr11_22873647   Sample    T    C        0      0        2 
  11 chr11_22882300     AAsi    A    G        0      0        2 
  11 chr11_22882300     AKia    A    G        0      0        2 
  11 chr11_22882300     AOna    A    G        0      0        2 
  11 chr11_22882300     ASom    A    G        0      0        2 
  11 chr11_22882300     HCab    A    G        0      0        2 
  11 chr11_22882300     HPrz    A    G        0      0        2 
  11 chr11_22882300     ZBoe    A    G        0      0        2 
  11 chr11_22882300     ZGre    A    G        0      0        2 
  11 chr11_22882300     ZHar    A    G        1      2        2 
  11 chr11_22882300   Sample    A    G        0      0        2 
  11 chr11_22888432     AAsi    T    C        0      0        2 
  11 chr11_22888432     AKia    T    C        0      0        2 
  11 chr11_22888432     AOna    T    C        0      0        2 
  11 chr11_22888432     ASom    T    C        0      0        2 
  11 chr11_22888432     HCab    T    C        0      0        2 
  11 chr11_22888432     HPrz    T    C        0      0        2 
  11 chr11_22888432     ZBoe    T    C        0      0        2 
  11 chr11_22888432     ZGre    T    C        1      2        2 
  11 chr11_22888432     ZHar    T    C        0      0        2 
  11 chr11_22888432   Sample    T    C        0      0        2 
  11 chr11_22896293     AAsi    C    T        0      0        2 
  11 chr11_22896293     AKia    C    T        0      0        2 
  11 chr11_22896293     AOna    C    T        0      0        2 
  11 chr11_22896293     ASom    C    T        0      0        2 
  11 chr11_22896293     HCab    C    T        0      0        2 
  11 chr11_22896293     HPrz    C    T        0      0        2 
  11 chr11_22896293     ZBoe    C    T      0.5      1        2 
  11 chr11_22896293     ZGre    C    T        0      0        2 
  11 chr11_22896293     ZHar    C    T        0      0        2 
  11 chr11_22896293   Sample    C    T        0      0        2 
  11 chr11_22904568     AAsi    T    C        0      0        2 
  11 chr11_22904568     AKia    T    C        0      0        2 
  11 chr11_22904568     AOna    T    C        0      0        2 
  11 chr11_22904568     ASom    T    C        0      0        2 
  11 chr11_22904568     HCab    T    C        0      0        2 
  11 chr11_22904568     HPrz    T    C        0      0        2 
  11 chr11_22904568     ZBoe    T    C        1      2        2 
  11 chr11_22904568     ZGre    T    C        1      2        2 
  11 chr11_22904568     ZHar    T    C        1      2        2 
  11 chr11_22904568   Sample    T    C        0      0        2 
  11 chr11_22915304     AAsi    G    C        0      0        2 
  11 chr11_22915304     AKia    G    C        0      0        2 
  11 chr11_22915304     AOna    G    C        0      0        2 
  11 chr11_22915304     ASom    G    C        0      0        2 
  11 chr11_22915304     HCab    G    C        0      0        2 
  11 chr11_22915304     HPrz    G    C        0      0        2 
  11 chr11_22915304     ZBoe    G    C        0      0        2 
  11 chr11_22915304     ZGre    G    C        1      2        2 
  11 chr11_22915304     ZHar    G    C        0      0        2 
  11 chr11_22915304   Sample    G    C        0      0        2 
  11 chr11_22920150     AAsi    G    A        1      2        2 
  11 chr11_22920150     AKia    G    A        0      0        2 
  11 chr11_22920150     AOna    G    A        0      0        2 
  11 chr11_22920150     ASom    G    A        1      2        2 
  11 chr11_22920150     HCab    G    A        0      0        2 
  11 chr11_22920150     HPrz    G    A        0      0        2 
  11 chr11_22920150     ZBoe    G    A        0      0        2 
  11 chr11_22920150     ZGre    G    A        0      0        2 
  11 chr11_22920150     ZHar    G    A        0      0        2 
  11 chr11_22920150   Sample    G    A        1      2        2 
  11 chr11_22928326     AAsi    C    G        0      0        2 
  11 chr11_22928326     AKia    C    G        0      0        2 
  11 chr11_22928326     AOna    C    G        0      0        2 
  11 chr11_22928326     ASom    C    G      0.5      1        2 
  11 chr11_22928326     HCab    C    G        0      0        2 
  11 chr11_22928326     HPrz    C    G        0      0        2 
  11 chr11_22928326     ZBoe    C    G        0      0        2 
  11 chr11_22928326     ZGre    C    G        0      0        2 
  11 chr11_22928326     ZHar    C    G        0      0        2 
  11 chr11_22928326   Sample    C    G        0      0        2 
  11 chr11_22928854     AAsi    G    A        0      0        2 
  11 chr11_22928854     AKia    G    A        0      0        2 
  11 chr11_22928854     AOna    G    A        0      0        2 
  11 chr11_22928854     ASom    G    A        0      0        2 
  11 chr11_22928854     HCab    G    A        1      2        2 
  11 chr11_22928854     HPrz    G    A        1      2        2 
  11 chr11_22928854     ZBoe    G    A        0      0        2 
  11 chr11_22928854     ZGre    G    A        0      0        2 
  11 chr11_22928854     ZHar    G    A        0      0        2 
  11 chr11_22928854   Sample    G    A        0      0        2 
  11 chr11_22937767     AAsi    T    C        0      0        2 
  11 chr11_22937767     AKia    T    C        0      0        2 
  11 chr11_22937767     AOna    T    C        0      0        2 
  11 chr11_22937767     ASom    T    C        0      0        2 
  11 chr11_22937767     HCab    T    C        0      0        2 
  11 chr11_22937767     HPrz    T    C        0      0        2 
  11 chr11_22937767     ZBoe    T    C      0.5      1        2 
  11 chr11_22937767     ZGre    T    C        0      0        2 
  11 chr11_22937767     ZHar    T    C        0      0        2 
  11 chr11_22937767   Sample    T    C        0      0        2 
  11 chr11_22948113     AAsi    A    C        0      0        2 
  11 chr11_22948113     AKia    A    C        0      0        2 
  11 chr11_22948113     AOna    A    C        0      0        2 
  11 chr11_22948113     ASom    A    C        0      0        2 
  11 chr11_22948113     HCab    A    C        0      0        2 
  11 chr11_22948113     HPrz    A    C        0      0        2 
  11 chr11_22948113     ZBoe    A    C        1      2        2 
  11 chr11_22948113     ZGre    A    C        1      2        2 
  11 chr11_22948113     ZHar    A    C        1      2        2 
  11 chr11_22948113   Sample    A    C        0      0        2 
  11 chr11_22965468     AAsi    G    A        0      0        2 
  11 chr11_22965468     AKia    G    A        0      0        2 
  11 chr11_22965468     AOna    G    A        0      0        2 
  11 chr11_22965468     ASom    G    A        0      0        2 
  11 chr11_22965468     HCab    G    A        0      0        2 
  11 chr11_22965468     HPrz    G    A        0      0        2 
  11 chr11_22965468     ZBoe    G    A        1      2        2 
  11 chr11_22965468     ZGre    G    A        1      2        2 
  11 chr11_22965468     ZHar    G    A        1      2        2 
  11 chr11_22965468   Sample    G    A        0      0        2 
  11 chr11_22985588     AAsi    T    G        0      0        2 
  11 chr11_22985588     AKia    T    G        0      0        2 
  11 chr11_22985588     AOna    T    G        0      0        2 
  11 chr11_22985588     ASom    T    G      0.5      1        2 
  11 chr11_22985588     HCab    T    G        0      0        2 
  11 chr11_22985588     HPrz    T    G        0      0        2 
  11 chr11_22985588     ZBoe    T    G        0      0        2 
  11 chr11_22985588     ZGre    T    G        0      0        2 
  11 chr11_22985588     ZHar    T    G        0      0        2 
  11 chr11_22985588   Sample    T    G        0      0        2 
  11 chr11_22992467     AAsi    T    C        0      0        2 
  11 chr11_22992467     AKia    T    C        0      0        2 
  11 chr11_22992467     AOna    T    C        0      0        2 
  11 chr11_22992467     ASom    T    C        0      0        2 
  11 chr11_22992467     HCab    T    C        0      0        2 
  11 chr11_22992467     HPrz    T    C        0      0        2 
  11 chr11_22992467     ZBoe    T    C      0.5      1        2 
  11 chr11_22992467     ZGre    T    C        0      0        2 
  11 chr11_22992467     ZHar    T    C        0      0        2 
  11 chr11_22992467   Sample    T    C        0      0        2 
  11 chr11_22996250     AAsi    G    A        0      0        2 
  11 chr11_22996250     AKia    G    A        0      0        2 
  11 chr11_22996250     AOna    G    A        0      0        2 
  11 chr11_22996250     ASom    G    A        0      0        2 
  11 chr11_22996250     HCab    G    A        0      0        2 
  11 chr11_22996250     HPrz    G    A        0      0        2 
  11 chr11_22996250     ZBoe    G    A        0      0        2 
  11 chr11_22996250     ZGre    G    A        1      2        2 
  11 chr11_22996250     ZHar    G    A        0      0        2 
  11 chr11_22996250   Sample    G    A        0      0        2 
  11 chr11_22996760     AAsi    G    T        0      0        2 
  11 chr11_22996760     AKia    G    T        0      0        2 
  11 chr11_22996760     AOna    G    T        0      0        2 
  11 chr11_22996760     ASom    G    T        0      0        2 
  11 chr11_22996760     HCab    G    T        1      2        2 
  11 chr11_22996760     HPrz    G    T        1      2        2 
  11 chr11_22996760     ZBoe    G    T        0      0        2 
  11 chr11_22996760     ZGre    G    T        0      0        2 
  11 chr11_22996760     ZHar    G    T        0      0        2 
  11 chr11_22996760   Sample    G    T        0      0        2 
  11 chr11_22998718     AAsi    C    T        0      0        2 
  11 chr11_22998718     AKia    C    T        0      0        2 
  11 chr11_22998718     AOna    C    T        0      0        2 
  11 chr11_22998718     ASom    C    T        0      0        2 
  11 chr11_22998718     HCab    C    T        0      0        2 
  11 chr11_22998718     HPrz    C    T        0      0        2 
  11 chr11_22998718     ZBoe    C    T        0      0        2 
  11 chr11_22998718     ZGre    C    T        0      0        2 
  11 chr11_22998718     ZHar    C    T      0.5      1        2 
  11 chr11_22998718   Sample    C    T        0      0        2 
  11 chr11_23002829     AAsi    T    C        0      0        2 
  11 chr11_23002829     AKia    T    C        0      0        2 
  11 chr11_23002829     AOna    T    C        0      0        2 
  11 chr11_23002829     ASom    T    C        0      0        2 
  11 chr11_23002829     HCab    T    C        0      0        2 
  11 chr11_23002829     HPrz    T    C        0      0        2 
  11 chr11_23002829     ZBoe    T    C        0      0        2 
  11 chr11_23002829     ZGre    T    C        0      0        2 
  11 chr11_23002829     ZHar    T    C        1      2        2 
  11 chr11_23002829   Sample    T    C        0      0        2 
  11 chr11_23010008     AAsi    G    A        1      2        2 
  11 chr11_23010008     AKia    G    A        0      0        2 
  11 chr11_23010008     AOna    G    A        0      0        2 
  11 chr11_23010008     ASom    G    A      0.5      1        2 
  11 chr11_23010008     HCab    G    A        0      0        2 
  11 chr11_23010008     HPrz    G    A        0      0        2 
  11 chr11_23010008     ZBoe    G    A        0      0        2 
  11 chr11_23010008     ZGre    G    A        0      0        2 
  11 chr11_23010008     ZHar    G    A        0      0        2 
  11 chr11_23010008   Sample    G    A        1      2        2 
  11 chr11_23010338     AAsi    C    T        0      0        2 
  11 chr11_23010338     AKia    C    T        0      0        2 
  11 chr11_23010338     AOna    C    T        0      0        2 
  11 chr11_23010338     ASom    C    T        0      0        2 
  11 chr11_23010338     HCab    C    T        0      0        2 
  11 chr11_23010338     HPrz    C    T        0      0        2 
  11 chr11_23010338     ZBoe    C    T        1      2        2 
  11 chr11_23010338     ZGre    C    T        0      0        2 
  11 chr11_23010338     ZHar    C    T        1      2        2 
  11 chr11_23010338   Sample    C    T        0      0        2 
  11 chr11_23012888     AAsi    C    T        0      0        2 
  11 chr11_23012888     AKia    C    T        0      0        2 
  11 chr11_23012888     AOna    C    T        0      0        2 
  11 chr11_23012888     ASom    C    T        0      0        2 
  11 chr11_23012888     HCab    C    T        0      0        2 
  11 chr11_23012888     HPrz    C    T        0      0        2 
  11 chr11_23012888     ZBoe    C    T        0      0        2 
  11 chr11_23012888     ZGre    C    T        1      2        2 
  11 chr11_23012888     ZHar    C    T        0      0        2 
  11 chr11_23012888   Sample    C    T        0      0        2 
  11 chr11_23015479     AAsi    T    C        0      0        2 
  11 chr11_23015479     AKia    T    C        1      2        2 
  11 chr11_23015479     AOna    T    C        0      0        2 
  11 chr11_23015479     ASom    T    C        0      0        2 
  11 chr11_23015479     HCab    T    C        0      0        2 
  11 chr11_23015479     HPrz    T    C        0      0        2 
  11 chr11_23015479     ZBoe    T    C        0      0        2 
  11 chr11_23015479     ZGre    T    C        0      0        2 
  11 chr11_23015479     ZHar    T    C        0      0        2 
  11 chr11_23015479   Sample    T    C        0      0        2 
  11 chr11_23019316     AAsi    G    C        0      0        2 
  11 chr11_23019316     AKia    G    C        0      0        2 
  11 chr11_23019316     AOna    G    C        0      0        2 
  11 chr11_23019316     ASom    G    C        0      0        2 
  11 chr11_23019316     HCab    G    C        1      2        2 
  11 chr11_23019316     HPrz    G    C        1      2        2 
  11 chr11_23019316     ZBoe    G    C        0      0        2 
  11 chr11_23019316     ZGre    G    C        0      0        2 
  11 chr11_23019316     ZHar    G    C        0      0        2 
  11 chr11_23019316   Sample    G    C        0      0        2 
  11 chr11_23021314     AAsi    A    G        0      0        2 
  11 chr11_23021314     AKia    A    G        1      2        2 
  11 chr11_23021314     AOna    A    G        0      0        2 
  11 chr11_23021314     ASom    A    G        0      0        2 
  11 chr11_23021314     HCab    A    G        0      0        2 
  11 chr11_23021314     HPrz    A    G        0      0        2 
  11 chr11_23021314     ZBoe    A    G        0      0        2 
  11 chr11_23021314     ZGre    A    G        0      0        2 
  11 chr11_23021314     ZHar    A    G        0      0        2 
  11 chr11_23021314   Sample    A    G        0      0        2 
  11 chr11_23030132     AAsi    T    C        0      0        2 
  11 chr11_23030132     AKia    T    C        0      0        2 
  11 chr11_23030132     AOna    T    C        1      2        2 
  11 chr11_23030132     ASom    T    C        0      0        2 
  11 chr11_23030132     HCab    T    C        0      0        2 
  11 chr11_23030132     HPrz    T    C        0      0        2 
  11 chr11_23030132     ZBoe    T    C        0      0        2 
  11 chr11_23030132     ZGre    T    C        0      0        2 
  11 chr11_23030132     ZHar    T    C        0      0        2 
  11 chr11_23030132   Sample    T    C        0      0        2 
  11 chr11_23033014     AAsi    G    A        0      0        2 
  11 chr11_23033014     AKia    G    A        0      0        2 
  11 chr11_23033014     AOna    G    A        0      0        2 
  11 chr11_23033014     ASom    G    A        0      0        2 
  11 chr11_23033014     HCab    G    A        1      2        2 
  11 chr11_23033014     HPrz    G    A        1      2        2 
  11 chr11_23033014     ZBoe    G    A        0      0        2 
  11 chr11_23033014     ZGre    G    A        0      0        2 
  11 chr11_23033014     ZHar    G    A        0      0        2 
  11 chr11_23033014   Sample    G    A        0      0        2 
  11 chr11_23044693     AAsi    C    T        0      0        2 
  11 chr11_23044693     AKia    C    T      0.5      1        2 
  11 chr11_23044693     AOna    C    T        0      0        2 
  11 chr11_23044693     ASom    C    T        0      0        2 
  11 chr11_23044693     HCab    C    T        0      0        2 
  11 chr11_23044693     HPrz    C    T        0      0        2 
  11 chr11_23044693     ZBoe    C    T        0      0        2 
  11 chr11_23044693     ZGre    C    T        0      0        2 
  11 chr11_23044693     ZHar    C    T        0      0        2 
  11 chr11_23044693   Sample    C    T        0      0        2 
  11 chr11_23045247     AAsi    A    G        0      0        2 
  11 chr11_23045247     AKia    A    G        0      0        2 
  11 chr11_23045247     AOna    A    G        0      0        2 
  11 chr11_23045247     ASom    A    G        0      0        2 
  11 chr11_23045247     HCab    A    G        0      0        2 
  11 chr11_23045247     HPrz    A    G        0      0        2 
  11 chr11_23045247     ZBoe    A    G        0      0        2 
  11 chr11_23045247     ZGre    A    G        0      0        2 
  11 chr11_23045247     ZHar    A    G        1      2        2 
  11 chr11_23045247   Sample    A    G        0      0        2 
  11 chr11_23050318     AAsi    A    G        0      0        2 
  11 chr11_23050318     AKia    A    G        0      0        2 
  11 chr11_23050318     AOna    A    G        0      0        2 
  11 chr11_23050318     ASom    A    G        0      0        2 
  11 chr11_23050318     HCab    A    G        0      0        2 
  11 chr11_23050318     HPrz    A    G        0      0        2 
  11 chr11_23050318     ZBoe    A    G        0      0        2 
  11 chr11_23050318     ZGre    A    G        0      0        2 
  11 chr11_23050318     ZHar    A    G        1      2        2 
  11 chr11_23050318   Sample    A    G        0      0        2 
  11 chr11_23053360     AAsi    C    T        0      0        2 
  11 chr11_23053360     AKia    C    T        0      0        2 
  11 chr11_23053360     AOna    C    T        0      0        2 
  11 chr11_23053360     ASom    C    T        0      0        2 
  11 chr11_23053360     HCab    C    T        0      0        2 
  11 chr11_23053360     HPrz    C    T        0      0        2 
  11 chr11_23053360     ZBoe    C    T        0      0        2 
  11 chr11_23053360     ZGre    C    T      0.5      1        2 
  11 chr11_23053360     ZHar    C    T        0      0        2 
  11 chr11_23053360   Sample    C    T        0      0        2 
  11 chr11_23053726     AAsi    T    C      0.5      1        2 
  11 chr11_23053726     AKia    T    C        0      0        2 
  11 chr11_23053726     AOna    T    C        0      0        2 
  11 chr11_23053726     ASom    T    C        0      0        2 
  11 chr11_23053726     HCab    T    C        0      0        2 
  11 chr11_23053726     HPrz    T    C        0      0        2 
  11 chr11_23053726     ZBoe    T    C        0      0        2 
  11 chr11_23053726     ZGre    T    C        0      0        2 
  11 chr11_23053726     ZHar    T    C        0      0        2 
  11 chr11_23053726   Sample    T    C        0      0        2 
  11 chr11_23053950     AAsi    G    A      0.5      1        2 
  11 chr11_23053950     AKia    G    A        0      0        2 
  11 chr11_23053950     AOna    G    A        0      0        2 
  11 chr11_23053950     ASom    G    A      0.5      1        2 
  11 chr11_23053950     HCab    G    A        0      0        2 
  11 chr11_23053950     HPrz    G    A        0      0        2 
  11 chr11_23053950     ZBoe    G    A        0      0        2 
  11 chr11_23053950     ZGre    G    A        0      0        2 
  11 chr11_23053950     ZHar    G    A        0      0        2 
  11 chr11_23053950   Sample    G    A        1      2        2 
  11 chr11_23054736     AAsi    A    G        0      0        2 
  11 chr11_23054736     AKia    A    G        0      0        2 
  11 chr11_23054736     AOna    A    G        0      0        2 
  11 chr11_23054736     ASom    A    G        0      0        2 
  11 chr11_23054736     HCab    A    G        1      2        2 
  11 chr11_23054736     HPrz    A    G        1      2        2 
  11 chr11_23054736     ZBoe    A    G        0      0        2 
  11 chr11_23054736     ZGre    A    G        0      0        2 
  11 chr11_23054736     ZHar    A    G        0      0        2 
  11 chr11_23054736   Sample    A    G        0      0        2 
  11 chr11_23056286     AAsi    C    G        0      0        2 
  11 chr11_23056286     AKia    C    G        0      0        2 
  11 chr11_23056286     AOna    C    G        0      0        2 
  11 chr11_23056286     ASom    C    G        0      0        2 
  11 chr11_23056286     HCab    C    G        0      0        2 
  11 chr11_23056286     HPrz    C    G        0      0        2 
  11 chr11_23056286     ZBoe    C    G        0      0        2 
  11 chr11_23056286     ZGre    C    G      0.5      1        2 
  11 chr11_23056286     ZHar    C    G        0      0        2 
  11 chr11_23056286   Sample    C    G        0      0        2 
  11 chr11_23058089     AAsi    T    C        0      0        2 
  11 chr11_23058089     AKia    T    C        0      0        2 
  11 chr11_23058089     AOna    T    C        1      2        2 
  11 chr11_23058089     ASom    T    C        0      0        2 
  11 chr11_23058089     HCab    T    C        0      0        2 
  11 chr11_23058089     HPrz    T    C        0      0        2 
  11 chr11_23058089     ZBoe    T    C        0      0        2 
  11 chr11_23058089     ZGre    T    C        0      0        2 
  11 chr11_23058089     ZHar    T    C        0      0        2 
  11 chr11_23058089   Sample    T    C        0      0        2 
  11 chr11_23060470     AAsi    C    A        0      0        2 
  11 chr11_23060470     AKia    C    A        0      0        2 
  11 chr11_23060470     AOna    C    A        0      0        2 
  11 chr11_23060470     ASom    C    A        0      0        2 
  11 chr11_23060470     HCab    C    A        1      2        2 
  11 chr11_23060470     HPrz    C    A        1      2        2 
  11 chr11_23060470     ZBoe    C    A        0      0        2 
  11 chr11_23060470     ZGre    C    A        0      0        2 
  11 chr11_23060470     ZHar    C    A        0      0        2 
  11 chr11_23060470   Sample    C    A        0      0        2 
  11 chr11_23062948     AAsi    G    T        0      0        2 
  11 chr11_23062948     AKia    G    T        0      0        2 
  11 chr11_23062948     AOna    G    T        0      0        2 
  11 chr11_23062948     ASom    G    T        0      0        2 
  11 chr11_23062948     HCab    G    T        0      0        2 
  11 chr11_23062948     HPrz    G    T        0      0        2 
  11 chr11_23062948     ZBoe    G    T        1      2        2 
  11 chr11_23062948     ZGre    G    T        0      0        2 
  11 chr11_23062948     ZHar    G    T        0      0        2 
  11 chr11_23062948   Sample    G    T        0      0        2 
  11 chr11_23063045     AAsi    T    C        0      0        2 
  11 chr11_23063045     AKia    T    C        0      0        2 
  11 chr11_23063045     AOna    T    C        0      0        2 
  11 chr11_23063045     ASom    T    C        0      0        2 
  11 chr11_23063045     HCab    T    C        0      0        2 
  11 chr11_23063045     HPrz    T    C        0      0        2 
  11 chr11_23063045     ZBoe    T    C      0.5      1        2 
  11 chr11_23063045     ZGre    T    C        0      0        2 
  11 chr11_23063045     ZHar    T    C        0      0        2 
  11 chr11_23063045   Sample    T    C        0      0        2 
  11 chr11_23071004     AAsi    G    T        0      0        2 
  11 chr11_23071004     AKia    G    T        0      0        2 
  11 chr11_23071004     AOna    G    T      0.5      1        2 
  11 chr11_23071004     ASom    G    T        0      0        2 
  11 chr11_23071004     HCab    G    T        0      0        2 
  11 chr11_23071004     HPrz    G    T        0      0        2 
  11 chr11_23071004     ZBoe    G    T        0      0        2 
  11 chr11_23071004     ZGre    G    T        0      0        2 
  11 chr11_23071004     ZHar    G    T        0      0        2 
  11 chr11_23071004   Sample    G    T        0      0        2 
  11 chr11_23072770     AAsi    T    G        0      0        2 
  11 chr11_23072770     AKia    T    G        0      0        2 
  11 chr11_23072770     AOna    T    G      0.5      1        2 
  11 chr11_23072770     ASom    T    G        0      0        2 
  11 chr11_23072770     HCab    T    G        0      0        2 
  11 chr11_23072770     HPrz    T    G        0      0        2 
  11 chr11_23072770     ZBoe    T    G        0      0        2 
  11 chr11_23072770     ZGre    T    G        0      0        2 
  11 chr11_23072770     ZHar    T    G        0      0        2 
  11 chr11_23072770   Sample    T    G        0      0        2 
  11 chr11_23075324     AAsi    C    G        0      0        2 
  11 chr11_23075324     AKia    C    G        0      0        2 
  11 chr11_23075324     AOna    C    G        0      0        2 
  11 chr11_23075324     ASom    C    G        0      0        2 
  11 chr11_23075324     HCab    C    G        0      0        2 
  11 chr11_23075324     HPrz    C    G        0      0        2 
  11 chr11_23075324     ZBoe    C    G        0      0        2 
  11 chr11_23075324     ZGre    C    G        0      0        2 
  11 chr11_23075324     ZHar    C    G        1      2        2 
  11 chr11_23075324   Sample    C    G        0      0        2 
  11 chr11_23084581     AAsi    C    T        0      0        2 
  11 chr11_23084581     AKia    C    T        0      0        2 
  11 chr11_23084581     AOna    C    T        0      0        2 
  11 chr11_23084581     ASom    C    T        0      0        2 
  11 chr11_23084581     HCab    C    T        1      2        2 
  11 chr11_23084581     HPrz    C    T        1      2        2 
  11 chr11_23084581     ZBoe    C    T        0      0        2 
  11 chr11_23084581     ZGre    C    T        0      0        2 
  11 chr11_23084581     ZHar    C    T        0      0        2 
  11 chr11_23084581   Sample    C    T        0      0        2 
  11 chr11_23092498     AAsi    C    G        0      0        2 
  11 chr11_23092498     AKia    C    G        0      0        2 
  11 chr11_23092498     AOna    C    G        0      0        2 
  11 chr11_23092498     ASom    C    G        0      0        2 
  11 chr11_23092498     HCab    C    G        1      2        2 
  11 chr11_23092498     HPrz    C    G        1      2        2 
  11 chr11_23092498     ZBoe    C    G        0      0        2 
  11 chr11_23092498     ZGre    C    G        0      0        2 
  11 chr11_23092498     ZHar    C    G        0      0        2 
  11 chr11_23092498   Sample    C    G        0      0        2 
  11 chr11_23093354     AAsi    G    A        0      0        2 
  11 chr11_23093354     AKia    G    A        1      2        2 
  11 chr11_23093354     AOna    G    A        0      0        2 
  11 chr11_23093354     ASom    G    A        0      0        2 
  11 chr11_23093354     HCab    G    A        0      0        2 
  11 chr11_23093354     HPrz    G    A        0      0        2 
  11 chr11_23093354     ZBoe    G    A        0      0        2 
  11 chr11_23093354     ZGre    G    A        0      0        2 
  11 chr11_23093354     ZHar    G    A        0      0        2 
  11 chr11_23093354   Sample    G    A        0      0        2 
  11 chr11_23093682     AAsi    T    C        0      0        2 
  11 chr11_23093682     AKia    T    C        0      0        2 
  11 chr11_23093682     AOna    T    C      0.5      1        2 
  11 chr11_23093682     ASom    T    C        0      0        2 
  11 chr11_23093682     HCab    T    C        0      0        2 
  11 chr11_23093682     HPrz    T    C        0      0        2 
  11 chr11_23093682     ZBoe    T    C        0      0        2 
  11 chr11_23093682     ZGre    T    C        0      0        2 
  11 chr11_23093682     ZHar    T    C        0      0        2 
  11 chr11_23093682   Sample    T    C        0      0        2 
  11 chr11_23095238     AAsi    T    C        0      0        2 
  11 chr11_23095238     AKia    T    C        0      0        2 
  11 chr11_23095238     AOna    T    C        0      0        2 
  11 chr11_23095238     ASom    T    C        0      0        2 
  11 chr11_23095238     HCab    T    C        1      2        2 
  11 chr11_23095238     HPrz    T    C        1      2        2 
  11 chr11_23095238     ZBoe    T    C        0      0        2 
  11 chr11_23095238     ZGre    T    C        0      0        2 
  11 chr11_23095238     ZHar    T    C        0      0        2 
  11 chr11_23095238   Sample    T    C        0      0        2 
  11 chr11_23095964     AAsi    C    G        0      0        2 
  11 chr11_23095964     AKia    C    G        0      0        2 
  11 chr11_23095964     AOna    C    G        0      0        2 
  11 chr11_23095964     ASom    C    G        0      0        2 
  11 chr11_23095964     HCab    C    G        1      2        2 
  11 chr11_23095964     HPrz    C    G        1      2        2 
  11 chr11_23095964     ZBoe    C    G        0      0        2 
  11 chr11_23095964     ZGre    C    G        0      0        2 
  11 chr11_23095964     ZHar    C    G        0      0        2 
  11 chr11_23095964   Sample    C    G        0      0        2 
  11 chr11_23099760     AAsi    G    A        0      0        2 
  11 chr11_23099760     AKia    G    A        0      0        2 
  11 chr11_23099760     AOna    G    A        0      0        2 
  11 chr11_23099760     ASom    G    A        0      0        2 
  11 chr11_23099760     HCab    G    A        1      2        2 
  11 chr11_23099760     HPrz    G    A        1      2        2 
  11 chr11_23099760     ZBoe    G    A        0      0        2 
  11 chr11_23099760     ZGre    G    A        0      0        2 
  11 chr11_23099760     ZHar    G    A        0      0        2 
  11 chr11_23099760   Sample    G    A        0      0        2 
  11 chr11_23099903     AAsi    A    T        0      0        2 
  11 chr11_23099903     AKia    A    T        0      0        2 
  11 chr11_23099903     AOna    A    T        0      0        2 
  11 chr11_23099903     ASom    A    T        0      0        2 
  11 chr11_23099903     HCab    A    T        0      0        2 
  11 chr11_23099903     HPrz    A    T        0      0        2 
  11 chr11_23099903     ZBoe    A    T        1      2        2 
  11 chr11_23099903     ZGre    A    T        0      0        2 
  11 chr11_23099903     ZHar    A    T        0      0        2 
  11 chr11_23099903   Sample    A    T        0      0        2 
  11 chr11_23110467     AAsi    C    T        0      0        2 
  11 chr11_23110467     AKia    C    T        0      0        2 
  11 chr11_23110467     AOna    C    T        0      0        2 
  11 chr11_23110467     ASom    C    T        0      0        2 
  11 chr11_23110467     HCab    C    T        1      2        2 
  11 chr11_23110467     HPrz    C    T        1      2        2 
  11 chr11_23110467     ZBoe    C    T        0      0        2 
  11 chr11_23110467     ZGre    C    T        0      0        2 
  11 chr11_23110467     ZHar    C    T        0      0        2 
  11 chr11_23110467   Sample    C    T        0      0        2 
  11 chr11_23111033     AAsi    T    A        0      0        2 
  11 chr11_23111033     AKia    T    A        0      0        2 
  11 chr11_23111033     AOna    T    A        0      0        2 
  11 chr11_23111033     ASom    T    A        0      0        2 
  11 chr11_23111033     HCab    T    A        1      2        2 
  11 chr11_23111033     HPrz    T    A        1      2        2 
  11 chr11_23111033     ZBoe    T    A        0      0        2 
  11 chr11_23111033     ZGre    T    A        0      0        2 
  11 chr11_23111033     ZHar    T    A        0      0        2 
  11 chr11_23111033   Sample    T    A        0      0        2 
  11 chr11_23118422     AAsi    C    T        0      0        2 
  11 chr11_23118422     AKia    C    T        0      0        2 
  11 chr11_23118422     AOna    C    T        0      0        2 
  11 chr11_23118422     ASom    C    T        0      0        2 
  11 chr11_23118422     HCab    C    T        1      2        2 
  11 chr11_23118422     HPrz    C    T        1      2        2 
  11 chr11_23118422     ZBoe    C    T        0      0        2 
  11 chr11_23118422     ZGre    C    T        0      0        2 
  11 chr11_23118422     ZHar    C    T        0      0        2 
  11 chr11_23118422   Sample    C    T        0      0        2 
  11 chr11_23120177     AAsi    T    C        0      0        2 
  11 chr11_23120177     AKia    T    C        0      0        2 
  11 chr11_23120177     AOna    T    C        0      0        2 
  11 chr11_23120177     ASom    T    C        0      0        2 
  11 chr11_23120177     HCab    T    C        1      2        2 
  11 chr11_23120177     HPrz    T    C        1      2        2 
  11 chr11_23120177     ZBoe    T    C        0      0        2 
  11 chr11_23120177     ZGre    T    C        0      0        2 
  11 chr11_23120177     ZHar    T    C        0      0        2 
  11 chr11_23120177   Sample    T    C        0      0        2 
  11 chr11_23127240     AAsi    C    T        0      0        2 
  11 chr11_23127240     AKia    C    T        0      0        2 
  11 chr11_23127240     AOna    C    T        0      0        2 
  11 chr11_23127240     ASom    C    T        0      0        2 
  11 chr11_23127240     HCab    C    T        0      0        2 
  11 chr11_23127240     HPrz    C    T      0.5      1        2 
  11 chr11_23127240     ZBoe    C    T        0      0        2 
  11 chr11_23127240     ZGre    C    T        0      0        2 
  11 chr11_23127240     ZHar    C    T        0      0        2 
  11 chr11_23127240   Sample    C    T        0      0        2 
  11 chr11_23133845     AAsi    G    C        0      0        2 
  11 chr11_23133845     AKia    G    C        0      0        2 
  11 chr11_23133845     AOna    G    C        0      0        2 
  11 chr11_23133845     ASom    G    C        0      0        2 
  11 chr11_23133845     HCab    G    C        1      2        2 
  11 chr11_23133845     HPrz    G    C        1      2        2 
  11 chr11_23133845     ZBoe    G    C        0      0        2 
  11 chr11_23133845     ZGre    G    C        0      0        2 
  11 chr11_23133845     ZHar    G    C        0      0        2 
  11 chr11_23133845   Sample    G    C        0      0        2 
  11 chr11_23134680     AAsi    G    A        0      0        2 
  11 chr11_23134680     AKia    G    A        0      0        2 
  11 chr11_23134680     AOna    G    A        0      0        2 
  11 chr11_23134680     ASom    G    A        0      0        2 
  11 chr11_23134680     HCab    G    A        0      0        2 
  11 chr11_23134680     HPrz    G    A      0.5      1        2 
  11 chr11_23134680     ZBoe    G    A        0      0        2 
  11 chr11_23134680     ZGre    G    A        0      0        2 
  11 chr11_23134680     ZHar    G    A        0      0        2 
  11 chr11_23134680   Sample    G    A        0      0        2 
  11 chr11_23135375     AAsi    A    C        0      0        2 
  11 chr11_23135375     AKia    A    C        0      0        2 
  11 chr11_23135375     AOna    A    C        0      0        2 
  11 chr11_23135375     ASom    A    C        0      0        2 
  11 chr11_23135375     HCab    A    C        0      0        2 
  11 chr11_23135375     HPrz    A    C        0      0        2 
  11 chr11_23135375     ZBoe    A    C      0.5      1        2 
  11 chr11_23135375     ZGre    A    C        0      0        2 
  11 chr11_23135375     ZHar    A    C        0      0        2 
  11 chr11_23135375   Sample    A    C        0      0        2 
  11 chr11_23135743     AAsi    T    C        0      0        2 
  11 chr11_23135743     AKia    T    C        0      0        2 
  11 chr11_23135743     AOna    T    C        0      0        2 
  11 chr11_23135743     ASom    T    C        0      0        2 
  11 chr11_23135743     HCab    T    C        1      2        2 
  11 chr11_23135743     HPrz    T    C        1      2        2 
  11 chr11_23135743     ZBoe    T    C        0      0        2 
  11 chr11_23135743     ZGre    T    C        0      0        2 
  11 chr11_23135743     ZHar    T    C        0      0        2 
  11 chr11_23135743   Sample    T    C        0      0        2 
  11 chr11_23139068     AAsi    T    C        0      0        2 
  11 chr11_23139068     AKia    T    C        0      0        2 
  11 chr11_23139068     AOna    T    C      0.5      1        2 
  11 chr11_23139068     ASom    T    C        0      0        2 
  11 chr11_23139068     HCab    T    C        0      0        2 
  11 chr11_23139068     HPrz    T    C        0      0        2 
  11 chr11_23139068     ZBoe    T    C        0      0        2 
  11 chr11_23139068     ZGre    T    C        0      0        2 
  11 chr11_23139068     ZHar    T    C        0      0        2 
  11 chr11_23139068   Sample    T    C        0      0        2 
  11 chr11_23143082     AAsi    T    C        0      0        2 
  11 chr11_23143082     AKia    T    C        0      0        2 
  11 chr11_23143082     AOna    T    C        0      0        2 
  11 chr11_23143082     ASom    T    C        0      0        2 
  11 chr11_23143082     HCab    T    C        1      2        2 
  11 chr11_23143082     HPrz    T    C        1      2        2 
  11 chr11_23143082     ZBoe    T    C        0      0        2 
  11 chr11_23143082     ZGre    T    C        0      0        2 
  11 chr11_23143082     ZHar    T    C        0      0        2 
  11 chr11_23143082   Sample    T    C        1      2        2 
  11 chr11_23144432     AAsi    A    G        0      0        2 
  11 chr11_23144432     AKia    A    G        0      0        2 
  11 chr11_23144432     AOna    A    G        0      0        2 
  11 chr11_23144432     ASom    A    G        0      0        2 
  11 chr11_23144432     HCab    A    G        0      0        2 
  11 chr11_23144432     HPrz    A    G        0      0        2 
  11 chr11_23144432     ZBoe    A    G        1      2        2 
  11 chr11_23144432     ZGre    A    G        0      0        2 
  11 chr11_23144432     ZHar    A    G        0      0        2 
  11 chr11_23144432   Sample    A    G        0      0        2 
  11 chr11_23145686     AAsi    T    C        0      0        2 
  11 chr11_23145686     AKia    T    C        0      0        2 
  11 chr11_23145686     AOna    T    C        0      0        2 
  11 chr11_23145686     ASom    T    C        0      0        2 
  11 chr11_23145686     HCab    T    C        0      0        2 
  11 chr11_23145686     HPrz    T    C        0      0        2 
  11 chr11_23145686     ZBoe    T    C        0      0        2 
  11 chr11_23145686     ZGre    T    C      0.5      1        2 
  11 chr11_23145686     ZHar    T    C        0      0        2 
  11 chr11_23145686   Sample    T    C        0      0        2 
  11 chr11_23146200     AAsi    T    C        0      0        2 
  11 chr11_23146200     AKia    T    C        0      0        2 
  11 chr11_23146200     AOna    T    C        0      0        2 
  11 chr11_23146200     ASom    T    C        0      0        2 
  11 chr11_23146200     HCab    T    C        0      0        2 
  11 chr11_23146200     HPrz    T    C        0      0        2 
  11 chr11_23146200     ZBoe    T    C        0      0        2 
  11 chr11_23146200     ZGre    T    C      0.5      1        2 
  11 chr11_23146200     ZHar    T    C        0      0        2 
  11 chr11_23146200   Sample    T    C        0      0        2 
  11 chr11_23154207     AAsi    A    C        0      0        2 
  11 chr11_23154207     AKia    A    C        0      0        2 
  11 chr11_23154207     AOna    A    C        0      0        2 
  11 chr11_23154207     ASom    A    C        0      0        2 
  11 chr11_23154207     HCab    A    C        1      2        2 
  11 chr11_23154207     HPrz    A    C        1      2        2 
  11 chr11_23154207     ZBoe    A    C        0      0        2 
  11 chr11_23154207     ZGre    A    C        0      0        2 
  11 chr11_23154207     ZHar    A    C        0      0        2 
  11 chr11_23154207   Sample    A    C        0      0        2 
  11 chr11_23158576     AAsi    T    C        0      0        2 
  11 chr11_23158576     AKia    T    C        0      0        2 
  11 chr11_23158576     AOna    T    C        0      0        2 
  11 chr11_23158576     ASom    T    C        0      0        2 
  11 chr11_23158576     HCab    T    C        0      0        2 
  11 chr11_23158576     HPrz    T    C        0      0        2 
  11 chr11_23158576     ZBoe    T    C        0      0        2 
  11 chr11_23158576     ZGre    T    C        1      2        2 
  11 chr11_23158576     ZHar    T    C        1      2        2 
  11 chr11_23158576   Sample    T    C        0      0        2 
  11 chr11_23159986     AAsi    T    G        0      0        2 
  11 chr11_23159986     AKia    T    G        0      0        2 
  11 chr11_23159986     AOna    T    G        0      0        2 
  11 chr11_23159986     ASom    T    G        0      0        2 
  11 chr11_23159986     HCab    T    G        0      0        2 
  11 chr11_23159986     HPrz    T    G        0      0        2 
  11 chr11_23159986     ZBoe    T    G      0.5      1        2 
  11 chr11_23159986     ZGre    T    G        0      0        2 
  11 chr11_23159986     ZHar    T    G        0      0        2 
  11 chr11_23159986   Sample    T    G        0      0        2 
  11 chr11_23165221     AAsi    C    G        0      0        2 
  11 chr11_23165221     AKia    C    G        0      0        2 
  11 chr11_23165221     AOna    C    G        0      0        2 
  11 chr11_23165221     ASom    C    G        0      0        2 
  11 chr11_23165221     HCab    C    G        0      0        2 
  11 chr11_23165221     HPrz    C    G        0      0        2 
  11 chr11_23165221     ZBoe    C    G      0.5      1        2 
  11 chr11_23165221     ZGre    C    G        0      0        2 
  11 chr11_23165221     ZHar    C    G        0      0        2 
  11 chr11_23165221   Sample    C    G        0      0        2 
  11 chr11_23165623     AAsi    C    T        0      0        2 
  11 chr11_23165623     AKia    C    T        0      0        2 
  11 chr11_23165623     AOna    C    T        0      0        2 
  11 chr11_23165623     ASom    C    T        0      0        2 
  11 chr11_23165623     HCab    C    T        1      2        2 
  11 chr11_23165623     HPrz    C    T        1      2        2 
  11 chr11_23165623     ZBoe    C    T        0      0        2 
  11 chr11_23165623     ZGre    C    T        0      0        2 
  11 chr11_23165623     ZHar    C    T        0      0        2 
  11 chr11_23165623   Sample    C    T        0      0        2 
  11 chr11_23166927     AAsi    T    C        0      0        2 
  11 chr11_23166927     AKia    T    C        0      0        2 
  11 chr11_23166927     AOna    T    C        0      0        2 
  11 chr11_23166927     ASom    T    C        0      0        2 
  11 chr11_23166927     HCab    T    C        0      0        2 
  11 chr11_23166927     HPrz    T    C        0      0        2 
  11 chr11_23166927     ZBoe    T    C      0.5      1        2 
  11 chr11_23166927     ZGre    T    C        1      2        2 
  11 chr11_23166927     ZHar    T    C        0      0        2 
  11 chr11_23166927   Sample    T    C        0      0        2 
  11 chr11_23168693     AAsi    C    T        0      0        2 
  11 chr11_23168693     AKia    C    T        0      0        2 
  11 chr11_23168693     AOna    C    T        0      0        2 
  11 chr11_23168693     ASom    C    T        0      0        2 
  11 chr11_23168693     HCab    C    T        1      2        2 
  11 chr11_23168693     HPrz    C    T        1      2        2 
  11 chr11_23168693     ZBoe    C    T        0      0        2 
  11 chr11_23168693     ZGre    C    T        0      0        2 
  11 chr11_23168693     ZHar    C    T        0      0        2 
  11 chr11_23168693   Sample    C    T        0      0        2 
  11 chr11_23169091     AAsi    G    A        0      0        2 
  11 chr11_23169091     AKia    G    A        0      0        2 
  11 chr11_23169091     AOna    G    A        0      0        2 
  11 chr11_23169091     ASom    G    A        0      0        2 
  11 chr11_23169091     HCab    G    A        1      2        2 
  11 chr11_23169091     HPrz    G    A        1      2        2 
  11 chr11_23169091     ZBoe    G    A        0      0        2 
  11 chr11_23169091     ZGre    G    A        0      0        2 
  11 chr11_23169091     ZHar    G    A        0      0        2 
  11 chr11_23169091   Sample    G    A        0      0        2 
  11 chr11_23170118     AAsi    C    T        0      0        2 
  11 chr11_23170118     AKia    C    T        0      0        2 
  11 chr11_23170118     AOna    C    T        0      0        2 
  11 chr11_23170118     ASom    C    T        0      0        2 
  11 chr11_23170118     HCab    C    T        1      2        2 
  11 chr11_23170118     HPrz    C    T        1      2        2 
  11 chr11_23170118     ZBoe    C    T        0      0        2 
  11 chr11_23170118     ZGre    C    T        0      0        2 
  11 chr11_23170118     ZHar    C    T        0      0        2 
  11 chr11_23170118   Sample    C    T        0      0        2 
  11 chr11_23174727     AAsi    T    C        0      0        2 
  11 chr11_23174727     AKia    T    C        0      0        2 
  11 chr11_23174727     AOna    T    C        0      0        2 
  11 chr11_23174727     ASom    T    C        0      0        2 
  11 chr11_23174727     HCab    T    C        0      0        2 
  11 chr11_23174727     HPrz    T    C        0      0        2 
  11 chr11_23174727     ZBoe    T    C        0      0        2 
  11 chr11_23174727     ZGre    T    C      0.5      1        2 
  11 chr11_23174727     ZHar    T    C        0      0        2 
  11 chr11_23174727   Sample    T    C        0      0        2 
  11 chr11_23177861     AAsi    C    T        0      0        2 
  11 chr11_23177861     AKia    C    T        0      0        2 
  11 chr11_23177861     AOna    C    T        0      0        2 
  11 chr11_23177861     ASom    C    T        0      0        2 
  11 chr11_23177861     HCab    C    T        0      0        2 
  11 chr11_23177861     HPrz    C    T        0      0        2 
  11 chr11_23177861     ZBoe    C    T      0.5      1        2 
  11 chr11_23177861     ZGre    C    T        0      0        2 
  11 chr11_23177861     ZHar    C    T        0      0        2 
  11 chr11_23177861   Sample    C    T        0      0        2 
  11 chr11_23183939     AAsi    A    G        0      0        2 
  11 chr11_23183939     AKia    A    G        0      0        2 
  11 chr11_23183939     AOna    A    G        0      0        2 
  11 chr11_23183939     ASom    A    G      0.5      1        2 
  11 chr11_23183939     HCab    A    G        1      2        2 
  11 chr11_23183939     HPrz    A    G        0      0        2 
  11 chr11_23183939     ZBoe    A    G        0      0        2 
  11 chr11_23183939     ZGre    A    G        0      0        2 
  11 chr11_23183939     ZHar    A    G        0      0        2 
  11 chr11_23183939   Sample    A    G        0      0        2 
  11 chr11_23191324     AAsi    A    T        0      0        2 
  11 chr11_23191324     AKia    A    T        0      0        2 
  11 chr11_23191324     AOna    A    T        0      0        2 
  11 chr11_23191324     ASom    A    T        0      0        2 
  11 chr11_23191324     HCab    A    T        0      0        2 
  11 chr11_23191324     HPrz    A    T        0      0        2 
  11 chr11_23191324     ZBoe    A    T        0      0        2 
  11 chr11_23191324     ZGre    A    T        1      2        2 
  11 chr11_23191324     ZHar    A    T        0      0        2 
  11 chr11_23191324   Sample    A    T        0      0        2 
  11 chr11_23198479     AAsi    G    A        0      0        2 
  11 chr11_23198479     AKia    G    A        0      0        2 
  11 chr11_23198479     AOna    G    A        0      0        2 
  11 chr11_23198479     ASom    G    A        0      0        2 
  11 chr11_23198479     HCab    G    A        0      0        2 
  11 chr11_23198479     HPrz    G    A      0.5      1        2 
  11 chr11_23198479     ZBoe    G    A        0      0        2 
  11 chr11_23198479     ZGre    G    A        0      0        2 
  11 chr11_23198479     ZHar    G    A        0      0        2 
  11 chr11_23198479   Sample    G    A        0      0        2 
  11 chr11_23202156     AAsi    C    G        0      0        2 
  11 chr11_23202156     AKia    C    G        1      2        2 
  11 chr11_23202156     AOna    C    G        1      2        2 
  11 chr11_23202156     ASom    C    G        0      0        2 
  11 chr11_23202156     HCab    C    G        0      0        2 
  11 chr11_23202156     HPrz    C    G        0      0        2 
  11 chr11_23202156     ZBoe    C    G        0      0        2 
  11 chr11_23202156     ZGre    C    G        0      0        2 
  11 chr11_23202156     ZHar    C    G        0      0        2 
  11 chr11_23202156   Sample    C    G        0      0        2 
  11 chr11_23204248     AAsi    G    A        0      0        2 
  11 chr11_23204248     AKia    G    A        0      0        2 
  11 chr11_23204248     AOna    G    A        0      0        2 
  11 chr11_23204248     ASom    G    A        0      0        2 
  11 chr11_23204248     HCab    G    A        1      2        2 
  11 chr11_23204248     HPrz    G    A        1      2        2 
  11 chr11_23204248     ZBoe    G    A        0      0        2 
  11 chr11_23204248     ZGre    G    A        0      0        2 
  11 chr11_23204248     ZHar    G    A        0      0        2 
  11 chr11_23204248   Sample    G    A        0      0        2 
  11 chr11_23204712     AAsi    A    G        0      0        2 
  11 chr11_23204712     AKia    A    G        0      0        2 
  11 chr11_23204712     AOna    A    G        0      0        2 
  11 chr11_23204712     ASom    A    G        0      0        2 
  11 chr11_23204712     HCab    A    G        0      0        2 
  11 chr11_23204712     HPrz    A    G      0.5      1        2 
  11 chr11_23204712     ZBoe    A    G        0      0        2 
  11 chr11_23204712     ZGre    A    G        0      0        2 
  11 chr11_23204712     ZHar    A    G        0      0        2 
  11 chr11_23204712   Sample    A    G        0      0        2 
  11 chr11_23208610     AAsi    G    A        0      0        2 
  11 chr11_23208610     AKia    G    A        0      0        2 
  11 chr11_23208610     AOna    G    A        0      0        2 
  11 chr11_23208610     ASom    G    A        0      0        2 
  11 chr11_23208610     HCab    G    A        1      2        2 
  11 chr11_23208610     HPrz    G    A      0.5      1        2 
  11 chr11_23208610     ZBoe    G    A        0      0        2 
  11 chr11_23208610     ZGre    G    A        0      0        2 
  11 chr11_23208610     ZHar    G    A        0      0        2 
  11 chr11_23208610   Sample    G    A        0      0        2 
  11 chr11_23223811     AAsi    A    T        0      0        2 
  11 chr11_23223811     AKia    A    T        0      0        2 
  11 chr11_23223811     AOna    A    T        0      0        2 
  11 chr11_23223811     ASom    A    T      0.5      1        2 
  11 chr11_23223811     HCab    A    T        0      0        2 
  11 chr11_23223811     HPrz    A    T        0      0        2 
  11 chr11_23223811     ZBoe    A    T        0      0        2 
  11 chr11_23223811     ZGre    A    T        0      0        2 
  11 chr11_23223811     ZHar    A    T        0      0        2 
  11 chr11_23223811   Sample    A    T        0      0        2 
  11 chr11_23228092     AAsi    A    G        0      0        2 
  11 chr11_23228092     AKia    A    G        0      0        2 
  11 chr11_23228092     AOna    A    G        0      0        2 
  11 chr11_23228092     ASom    A    G        0      0        2 
  11 chr11_23228092     HCab    A    G        0      0        2 
  11 chr11_23228092     HPrz    A    G        0      0        2 
  11 chr11_23228092     ZBoe    A    G      0.5      1        2 
  11 chr11_23228092     ZGre    A    G        0      0        2 
  11 chr11_23228092     ZHar    A    G        0      0        2 
  11 chr11_23228092   Sample    A    G        0      0        2 
  11 chr11_23229553     AAsi    C    T        0      0        2 
  11 chr11_23229553     AKia    C    T        0      0        2 
  11 chr11_23229553     AOna    C    T        0      0        2 
  11 chr11_23229553     ASom    C    T        0      0        2 
  11 chr11_23229553     HCab    C    T        0      0        2 
  11 chr11_23229553     HPrz    C    T        0      0        2 
  11 chr11_23229553     ZBoe    C    T        0      0        2 
  11 chr11_23229553     ZGre    C    T        1      2        2 
  11 chr11_23229553     ZHar    C    T        0      0        2 
  11 chr11_23229553   Sample    C    T        0      0        2 
  11 chr11_23235542     AAsi    C    T        0      0        2 
  11 chr11_23235542     AKia    C    T        0      0        2 
  11 chr11_23235542     AOna    C    T        0      0        2 
  11 chr11_23235542     ASom    C    T        0      0        2 
  11 chr11_23235542     HCab    C    T        1      2        2 
  11 chr11_23235542     HPrz    C    T        1      2        2 
  11 chr11_23235542     ZBoe    C    T        0      0        2 
  11 chr11_23235542     ZGre    C    T        0      0        2 
  11 chr11_23235542     ZHar    C    T        0      0        2 
  11 chr11_23235542   Sample    C    T        0      0        2 
  11 chr11_23249380     AAsi    A    G        0      0        2 
  11 chr11_23249380     AKia    A    G        0      0        2 
  11 chr11_23249380     AOna    A    G        0      0        2 
  11 chr11_23249380     ASom    A    G        0      0        2 
  11 chr11_23249380     HCab    A    G        0      0        2 
  11 chr11_23249380     HPrz    A    G        0      0        2 
  11 chr11_23249380     ZBoe    A    G      0.5      1        2 
  11 chr11_23249380     ZGre    A    G        0      0        2 
  11 chr11_23249380     ZHar    A    G        0      0        2 
  11 chr11_23249380   Sample    A    G        0      0        2 
  11 chr11_23251097     AAsi    A    G        1      2        2 
  11 chr11_23251097     AKia    A    G        0      0        2 
  11 chr11_23251097     AOna    A    G        0      0        2 
  11 chr11_23251097     ASom    A    G        1      2        2 
  11 chr11_23251097     HCab    A    G        0      0        2 
  11 chr11_23251097     HPrz    A    G        0      0        2 
  11 chr11_23251097     ZBoe    A    G        0      0        2 
  11 chr11_23251097     ZGre    A    G        0      0        2 
  11 chr11_23251097     ZHar    A    G        0      0        2 
  11 chr11_23251097   Sample    A    G        1      2        2 
  11 chr11_23253762     AAsi    T    C        0      0        2 
  11 chr11_23253762     AKia    T    C        0      0        2 
  11 chr11_23253762     AOna    T    C        0      0        2 
  11 chr11_23253762     ASom    T    C        0      0        2 
  11 chr11_23253762     HCab    T    C        0      0        2 
  11 chr11_23253762     HPrz    T    C      0.5      1        2 
  11 chr11_23253762     ZBoe    T    C        0      0        2 
  11 chr11_23253762     ZGre    T    C        0      0        2 
  11 chr11_23253762     ZHar    T    C        0      0        2 
  11 chr11_23253762   Sample    T    C        0      0        2 
  11 chr11_23255072     AAsi    T    C        0      0        2 
  11 chr11_23255072     AKia    T    C        0      0        2 
  11 chr11_23255072     AOna    T    C        0      0        2 
  11 chr11_23255072     ASom    T    C      0.5      1        2 
  11 chr11_23255072     HCab    T    C        0      0        2 
  11 chr11_23255072     HPrz    T    C        0      0        2 
  11 chr11_23255072     ZBoe    T    C        0      0        2 
  11 chr11_23255072     ZGre    T    C        0      0        2 
  11 chr11_23255072     ZHar    T    C        0      0        2 
  11 chr11_23255072   Sample    T    C        0      0        2 
  11 chr11_23256289     AAsi    A    T        0      0        2 
  11 chr11_23256289     AKia    A    T        0      0        2 
  11 chr11_23256289     AOna    A    T        0      0        2 
  11 chr11_23256289     ASom    A    T        0      0        2 
  11 chr11_23256289     HCab    A    T        0      0        2 
  11 chr11_23256289     HPrz    A    T        0      0        2 
  11 chr11_23256289     ZBoe    A    T        0      0        2 
  11 chr11_23256289     ZGre    A    T        1      2        2 
  11 chr11_23256289     ZHar    A    T        0      0        2 
  11 chr11_23256289   Sample    A    T        0      0        2 
  11 chr11_23258549     AAsi    T    C        0      0        2 
  11 chr11_23258549     AKia    T    C        0      0        2 
  11 chr11_23258549     AOna    T    C        0      0        2 
  11 chr11_23258549     ASom    T    C        0      0        2 
  11 chr11_23258549     HCab    T    C        0      0        2 
  11 chr11_23258549     HPrz    T    C        0      0        2 
  11 chr11_23258549     ZBoe    T    C        0      0        2 
  11 chr11_23258549     ZGre    T    C        0      0        2 
  11 chr11_23258549     ZHar    T    C      0.5      1        2 
  11 chr11_23258549   Sample    T    C        0      0        2 
  11 chr11_23260424     AAsi    A    G        0      0        2 
  11 chr11_23260424     AKia    A    G        0      0        2 
  11 chr11_23260424     AOna    A    G        0      0        2 
  11 chr11_23260424     ASom    A    G        0      0        2 
  11 chr11_23260424     HCab    A    G        0      0        2 
  11 chr11_23260424     HPrz    A    G      0.5      1        2 
  11 chr11_23260424     ZBoe    A    G        0      0        2 
  11 chr11_23260424     ZGre    A    G        0      0        2 
  11 chr11_23260424     ZHar    A    G        0      0        2 
  11 chr11_23260424   Sample    A    G        0      0        2 
  11 chr11_23271028     AAsi    C    A        0      0        2 
  11 chr11_23271028     AKia    C    A        0      0        2 
  11 chr11_23271028     AOna    C    A        0      0        2 
  11 chr11_23271028     ASom    C    A        0      0        2 
  11 chr11_23271028     HCab    C    A        1      2        2 
  11 chr11_23271028     HPrz    C    A        1      2        2 
  11 chr11_23271028     ZBoe    C    A        0      0        2 
  11 chr11_23271028     ZGre    C    A        0      0        2 
  11 chr11_23271028     ZHar    C    A        0      0        2 
  11 chr11_23271028   Sample    C    A        0      0        2 
  11 chr11_23275599     AAsi    C    T        0      0        2 
  11 chr11_23275599     AKia    C    T        0      0        2 
  11 chr11_23275599     AOna    C    T        0      0        2 
  11 chr11_23275599     ASom    C    T        0      0        2 
  11 chr11_23275599     HCab    C    T        0      0        2 
  11 chr11_23275599     HPrz    C    T        0      0        2 
  11 chr11_23275599     ZBoe    C    T        0      0        2 
  11 chr11_23275599     ZGre    C    T        0      0        2 
  11 chr11_23275599     ZHar    C    T        1      2        2 
  11 chr11_23275599   Sample    C    T        0      0        2 
  11 chr11_23278856     AAsi    G    C        0      0        2 
  11 chr11_23278856     AKia    G    C        0      0        2 
  11 chr11_23278856     AOna    G    C        0      0        2 
  11 chr11_23278856     ASom    G    C        0      0        2 
  11 chr11_23278856     HCab    G    C        0      0        2 
  11 chr11_23278856     HPrz    G    C        0      0        2 
  11 chr11_23278856     ZBoe    G    C        0      0        2 
  11 chr11_23278856     ZGre    G    C      0.5      1        2 
  11 chr11_23278856     ZHar    G    C        0      0        2 
  11 chr11_23278856   Sample    G    C        0      0        2 
  11 chr11_23279446     AAsi    T    C        0      0        2 
  11 chr11_23279446     AKia    T    C      0.5      1        2 
  11 chr11_23279446     AOna    T    C        0      0        2 
  11 chr11_23279446     ASom    T    C        0      0        2 
  11 chr11_23279446     HCab    T    C        0      0        2 
  11 chr11_23279446     HPrz    T    C        0      0        2 
  11 chr11_23279446     ZBoe    T    C        0      0        2 
  11 chr11_23279446     ZGre    T    C        0      0        2 
  11 chr11_23279446     ZHar    T    C        0      0        2 
  11 chr11_23279446   Sample    T    C        0      0        2 
  11 chr11_23279794     AAsi    A    T        0      0        2 
  11 chr11_23279794     AKia    A    T        0      0        2 
  11 chr11_23279794     AOna    A    T        0      0        2 
  11 chr11_23279794     ASom    A    T        0      0        2 
  11 chr11_23279794     HCab    A    T        0      0        2 
  11 chr11_23279794     HPrz    A    T        0      0        2 
  11 chr11_23279794     ZBoe    A    T        0      0        2 
  11 chr11_23279794     ZGre    A    T      0.5      1        2 
  11 chr11_23279794     ZHar    A    T        0      0        2 
  11 chr11_23279794   Sample    A    T        0      0        2 
  11 chr11_23280117     AAsi    T    C        0      0        2 
  11 chr11_23280117     AKia    T    C      0.5      1        2 
  11 chr11_23280117     AOna    T    C        0      0        2 
  11 chr11_23280117     ASom    T    C        0      0        2 
  11 chr11_23280117     HCab    T    C        0      0        2 
  11 chr11_23280117     HPrz    T    C        0      0        2 
  11 chr11_23280117     ZBoe    T    C        0      0        2 
  11 chr11_23280117     ZGre    T    C        0      0        2 
  11 chr11_23280117     ZHar    T    C        0      0        2 
  11 chr11_23280117   Sample    T    C        0      0        2 
  11 chr11_23285750     AAsi    G    A        0      0        2 
  11 chr11_23285750     AKia    G    A        0      0        2 
  11 chr11_23285750     AOna    G    A        0      0        2 
  11 chr11_23285750     ASom    G    A        0      0        2 
  11 chr11_23285750     HCab    G    A        0      0        2 
  11 chr11_23285750     HPrz    G    A        0      0        2 
  11 chr11_23285750     ZBoe    G    A        0      0        2 
  11 chr11_23285750     ZGre    G    A        0      0        2 
  11 chr11_23285750     ZHar    G    A        1      2        2 
  11 chr11_23285750   Sample    G    A        0      0        2 
  11 chr11_23292033     AAsi    C    T      0.5      1        2 
  11 chr11_23292033     AKia    C    T        0      0        2 
  11 chr11_23292033     AOna    C    T        0      0        2 
  11 chr11_23292033     ASom    C    T        0      0        2 
  11 chr11_23292033     HCab    C    T        0      0        2 
  11 chr11_23292033     HPrz    C    T        0      0        2 
  11 chr11_23292033     ZBoe    C    T        0      0        2 
  11 chr11_23292033     ZGre    C    T        0      0        2 
  11 chr11_23292033     ZHar    C    T        0      0        2 
  11 chr11_23292033   Sample    C    T        0      0        2 
  11 chr11_23292666     AAsi    T    C        0      0        2 
  11 chr11_23292666     AKia    T    C        0      0        2 
  11 chr11_23292666     AOna    T    C        0      0        2 
  11 chr11_23292666     ASom    T    C        0      0        2 
  11 chr11_23292666     HCab    T    C        1      2        2 
  11 chr11_23292666     HPrz    T    C        1      2        2 
  11 chr11_23292666     ZBoe    T    C        0      0        2 
  11 chr11_23292666     ZGre    T    C        0      0        2 
  11 chr11_23292666     ZHar    T    C        0      0        2 
  11 chr11_23292666   Sample    T    C        0      0        2 
  11 chr11_23299321     AAsi    C    T        0      0        2 
  11 chr11_23299321     AKia    C    T        0      0        2 
  11 chr11_23299321     AOna    C    T        0      0        2 
  11 chr11_23299321     ASom    C    T        0      0        2 
  11 chr11_23299321     HCab    C    T        1      2        2 
  11 chr11_23299321     HPrz    C    T        1      2        2 
  11 chr11_23299321     ZBoe    C    T        0      0        2 
  11 chr11_23299321     ZGre    C    T        0      0        2 
  11 chr11_23299321     ZHar    C    T        0      0        2 
  11 chr11_23299321   Sample    C    T        0      0        2 
  11 chr11_23303291     AAsi    A    G        0      0        2 
  11 chr11_23303291     AKia    A    G        0      0        2 
  11 chr11_23303291     AOna    A    G        0      0        2 
  11 chr11_23303291     ASom    A    G        0      0        2 
  11 chr11_23303291     HCab    A    G        1      2        2 
  11 chr11_23303291     HPrz    A    G        1      2        2 
  11 chr11_23303291     ZBoe    A    G        0      0        2 
  11 chr11_23303291     ZGre    A    G        0      0        2 
  11 chr11_23303291     ZHar    A    G        0      0        2 
  11 chr11_23303291   Sample    A    G        0      0        2 
  11 chr11_23308613     AAsi    A    G        0      0        2 
  11 chr11_23308613     AKia    A    G        0      0        2 
  11 chr11_23308613     AOna    A    G        0      0        2 
  11 chr11_23308613     ASom    A    G        0      0        2 
  11 chr11_23308613     HCab    A    G        0      0        2 
  11 chr11_23308613     HPrz    A    G        0      0        2 
  11 chr11_23308613     ZBoe    A    G      0.5      1        2 
  11 chr11_23308613     ZGre    A    G        0      0        2 
  11 chr11_23308613     ZHar    A    G        0      0        2 
  11 chr11_23308613   Sample    A    G        0      0        2 
  11 chr11_23315952     AAsi    C    A      0.5      1        2 
  11 chr11_23315952     AKia    C    A        0      0        2 
  11 chr11_23315952     AOna    C    A        0      0        2 
  11 chr11_23315952     ASom    C    A        0      0        2 
  11 chr11_23315952     HCab    C    A        0      0        2 
  11 chr11_23315952     HPrz    C    A        0      0        2 
  11 chr11_23315952     ZBoe    C    A        0      0        2 
  11 chr11_23315952     ZGre    C    A        0      0        2 
  11 chr11_23315952     ZHar    C    A        0      0        2 
  11 chr11_23315952   Sample    C    A        0      0        2 
  11 chr11_23316214     AAsi    C    T        0      0        2 
  11 chr11_23316214     AKia    C    T        0      0        2 
  11 chr11_23316214     AOna    C    T        0      0        2 
  11 chr11_23316214     ASom    C    T        0      0        2 
  11 chr11_23316214     HCab    C    T        1      2        2 
  11 chr11_23316214     HPrz    C    T        1      2        2 
  11 chr11_23316214     ZBoe    C    T        0      0        2 
  11 chr11_23316214     ZGre    C    T        0      0        2 
  11 chr11_23316214     ZHar    C    T        0      0        2 
  11 chr11_23316214   Sample    C    T        0      0        2 
  11 chr11_23322311     AAsi    T    C        1      2        2 
  11 chr11_23322311     AKia    T    C        0      0        2 
  11 chr11_23322311     AOna    T    C        0      0        2 
  11 chr11_23322311     ASom    T    C        1      2        2 
  11 chr11_23322311     HCab    T    C        0      0        2 
  11 chr11_23322311     HPrz    T    C        0      0        2 
  11 chr11_23322311     ZBoe    T    C        0      0        2 
  11 chr11_23322311     ZGre    T    C        0      0        2 
  11 chr11_23322311     ZHar    T    C        0      0        2 
  11 chr11_23322311   Sample    T    C        1      2        2 
  11 chr11_23328680     AAsi    T    C        0      0        2 
  11 chr11_23328680     AKia    T    C        0      0        2 
  11 chr11_23328680     AOna    T    C        0      0        2 
  11 chr11_23328680     ASom    T    C        0      0        2 
  11 chr11_23328680     HCab    T    C        0      0        2 
  11 chr11_23328680     HPrz    T    C        0      0        2 
  11 chr11_23328680     ZBoe    T    C        0      0        2 
  11 chr11_23328680     ZGre    T    C      0.5      1        2 
  11 chr11_23328680     ZHar    T    C        0      0        2 
  11 chr11_23328680   Sample    T    C        0      0        2 
  11 chr11_23329439     AAsi    A    C        0      0        2 
  11 chr11_23329439     AKia    A    C        0      0        2 
  11 chr11_23329439     AOna    A    C        0      0        2 
  11 chr11_23329439     ASom    A    C        0      0        2 
  11 chr11_23329439     HCab    A    C        0      0        2 
  11 chr11_23329439     HPrz    A    C      0.5      1        2 
  11 chr11_23329439     ZBoe    A    C        0      0        2 
  11 chr11_23329439     ZGre    A    C        0      0        2 
  11 chr11_23329439     ZHar    A    C        0      0        2 
  11 chr11_23329439   Sample    A    C        0      0        2 
  11 chr11_23342355     AAsi    G    A        0      0        2 
  11 chr11_23342355     AKia    G    A        0      0        2 
  11 chr11_23342355     AOna    G    A        1      2        2 
  11 chr11_23342355     ASom    G    A        0      0        2 
  11 chr11_23342355     HCab    G    A        0      0        2 
  11 chr11_23342355     HPrz    G    A        0      0        2 
  11 chr11_23342355     ZBoe    G    A        0      0        2 
  11 chr11_23342355     ZGre    G    A        0      0        2 
  11 chr11_23342355     ZHar    G    A        0      0        2 
  11 chr11_23342355   Sample    G    A        0      0        2 
  11 chr11_23344345     AAsi    T    A        0      0        2 
  11 chr11_23344345     AKia    T    A        0      0        2 
  11 chr11_23344345     AOna    T    A        0      0        2 
  11 chr11_23344345     ASom    T    A        0      0        2 
  11 chr11_23344345     HCab    T    A        0      0        2 
  11 chr11_23344345     HPrz    T    A        0      0        2 
  11 chr11_23344345     ZBoe    T    A        0      0        2 
  11 chr11_23344345     ZGre    T    A        0      0        2 
  11 chr11_23344345     ZHar    T    A        1      2        2 
  11 chr11_23344345   Sample    T    A        0      0        2 
  11 chr11_23345193     AAsi    A    G        0      0        2 
  11 chr11_23345193     AKia    A    G        0      0        2 
  11 chr11_23345193     AOna    A    G        0      0        2 
  11 chr11_23345193     ASom    A    G        0      0        2 
  11 chr11_23345193     HCab    A    G        0      0        2 
  11 chr11_23345193     HPrz    A    G        0      0        2 
  11 chr11_23345193     ZBoe    A    G        0      0        2 
  11 chr11_23345193     ZGre    A    G        1      2        2 
  11 chr11_23345193     ZHar    A    G        0      0        2 
  11 chr11_23345193   Sample    A    G        0      0        2 
  11 chr11_23348848     AAsi    T    C        0      0        2 
  11 chr11_23348848     AKia    T    C        0      0        2 
  11 chr11_23348848     AOna    T    C        0      0        2 
  11 chr11_23348848     ASom    T    C        0      0        2 
  11 chr11_23348848     HCab    T    C        0      0        2 
  11 chr11_23348848     HPrz    T    C        0      0        2 
  11 chr11_23348848     ZBoe    T    C        0      0        2 
  11 chr11_23348848     ZGre    T    C        0      0        2 
  11 chr11_23348848     ZHar    T    C        1      2        2 
  11 chr11_23348848   Sample    T    C        0      0        2 
  11 chr11_23349597     AAsi    C    G        0      0        2 
  11 chr11_23349597     AKia    C    G        0      0        2 
  11 chr11_23349597     AOna    C    G        0      0        2 
  11 chr11_23349597     ASom    C    G      0.5      1        2 
  11 chr11_23349597     HCab    C    G        0      0        2 
  11 chr11_23349597     HPrz    C    G        0      0        2 
  11 chr11_23349597     ZBoe    C    G        0      0        2 
  11 chr11_23349597     ZGre    C    G        0      0        2 
  11 chr11_23349597     ZHar    C    G        0      0        2 
  11 chr11_23349597   Sample    C    G        0      0        2 
  11 chr11_23359377     AAsi    A    G        0      0        2 
  11 chr11_23359377     AKia    A    G        0      0        2 
  11 chr11_23359377     AOna    A    G        0      0        2 
  11 chr11_23359377     ASom    A    G        0      0        2 
  11 chr11_23359377     HCab    A    G        0      0        2 
  11 chr11_23359377     HPrz    A    G        0      0        2 
  11 chr11_23359377     ZBoe    A    G        0      0        2 
  11 chr11_23359377     ZGre    A    G        0      0        2 
  11 chr11_23359377     ZHar    A    G        1      2        2 
  11 chr11_23359377   Sample    A    G        0      0        2 
  11 chr11_23362009     AAsi    T    C        0      0        2 
  11 chr11_23362009     AKia    T    C        1      2        2 
  11 chr11_23362009     AOna    T    C        1      2        2 
  11 chr11_23362009     ASom    T    C        0      0        2 
  11 chr11_23362009     HCab    T    C        0      0        2 
  11 chr11_23362009     HPrz    T    C        0      0        2 
  11 chr11_23362009     ZBoe    T    C        0      0        2 
  11 chr11_23362009     ZGre    T    C        0      0        2 
  11 chr11_23362009     ZHar    T    C        0      0        2 
  11 chr11_23362009   Sample    T    C        0      0        2 
  11 chr11_23362372     AAsi    T    C        0      0        2 
  11 chr11_23362372     AKia    T    C        0      0        2 
  11 chr11_23362372     AOna    T    C        0      0        2 
  11 chr11_23362372     ASom    T    C        0      0        2 
  11 chr11_23362372     HCab    T    C        0      0        2 
  11 chr11_23362372     HPrz    T    C        0      0        2 
  11 chr11_23362372     ZBoe    T    C        0      0        2 
  11 chr11_23362372     ZGre    T    C      0.5      1        2 
  11 chr11_23362372     ZHar    T    C        0      0        2 
  11 chr11_23362372   Sample    T    C        0      0        2 
  11 chr11_23368184     AAsi    A    G        0      0        2 
  11 chr11_23368184     AKia    A    G        0      0        2 
  11 chr11_23368184     AOna    A    G        0      0        2 
  11 chr11_23368184     ASom    A    G        0      0        2 
  11 chr11_23368184     HCab    A    G        0      0        2 
  11 chr11_23368184     HPrz    A    G        0      0        2 
  11 chr11_23368184     ZBoe    A    G        0      0        2 
  11 chr11_23368184     ZGre    A    G        1      2        2 
  11 chr11_23368184     ZHar    A    G        0      0        2 
  11 chr11_23368184   Sample    A    G        0      0        2 
  11 chr11_23370490     AAsi    A    G        0      0        2 
  11 chr11_23370490     AKia    A    G        0      0        2 
  11 chr11_23370490     AOna    A    G        0      0        2 
  11 chr11_23370490     ASom    A    G        0      0        2 
  11 chr11_23370490     HCab    A    G        1      2        2 
  11 chr11_23370490     HPrz    A    G        1      2        2 
  11 chr11_23370490     ZBoe    A    G        0      0        2 
  11 chr11_23370490     ZGre    A    G        0      0        2 
  11 chr11_23370490     ZHar    A    G        0      0        2 
  11 chr11_23370490   Sample    A    G        0      0        2 
  11 chr11_23373159     AAsi    G    A        0      0        2 
  11 chr11_23373159     AKia    G    A        0      0        2 
  11 chr11_23373159     AOna    G    A        0      0        2 
  11 chr11_23373159     ASom    G    A        0      0        2 
  11 chr11_23373159     HCab    G    A        1      2        2 
  11 chr11_23373159     HPrz    G    A        1      2        2 
  11 chr11_23373159     ZBoe    G    A        0      0        2 
  11 chr11_23373159     ZGre    G    A        0      0        2 
  11 chr11_23373159     ZHar    G    A        0      0        2 
  11 chr11_23373159   Sample    G    A        0      0        2 
  11 chr11_23373753     AAsi    A    T      0.5      1        2 
  11 chr11_23373753     AKia    A    T        0      0        2 
  11 chr11_23373753     AOna    A    T        0      0        2 
  11 chr11_23373753     ASom    A    T      0.5      1        2 
  11 chr11_23373753     HCab    A    T        0      0        2 
  11 chr11_23373753     HPrz    A    T        0      0        2 
  11 chr11_23373753     ZBoe    A    T        0      0        2 
  11 chr11_23373753     ZGre    A    T        0      0        2 
  11 chr11_23373753     ZHar    A    T        0      0        2 
  11 chr11_23373753   Sample    A    T        1      2        2 
  11 chr11_23377036     AAsi    C    G        0      0        2 
  11 chr11_23377036     AKia    C    G        1      2        2 
  11 chr11_23377036     AOna    C    G        0      0        2 
  11 chr11_23377036     ASom    C    G        0      0        2 
  11 chr11_23377036     HCab    C    G        0      0        2 
  11 chr11_23377036     HPrz    C    G        0      0        2 
  11 chr11_23377036     ZBoe    C    G        0      0        2 
  11 chr11_23377036     ZGre    C    G        0      0        2 
  11 chr11_23377036     ZHar    C    G        0      0        2 
  11 chr11_23377036   Sample    C    G        0      0        2 
  11 chr11_23377832     AAsi    T    C        0      0        2 
  11 chr11_23377832     AKia    T    C        0      0        2 
  11 chr11_23377832     AOna    T    C        0      0        2 
  11 chr11_23377832     ASom    T    C        0      0        2 
  11 chr11_23377832     HCab    T    C        0      0        2 
  11 chr11_23377832     HPrz    T    C        1      2        2 
  11 chr11_23377832     ZBoe    T    C        0      0        2 
  11 chr11_23377832     ZGre    T    C        0      0        2 
  11 chr11_23377832     ZHar    T    C        0      0        2 
  11 chr11_23377832   Sample    T    C        0      0        2 
  11 chr11_23385309     AAsi    T    G        0      0        2 
  11 chr11_23385309     AKia    T    G        1      2        2 
  11 chr11_23385309     AOna    T    G        1      2        2 
  11 chr11_23385309     ASom    T    G        0      0        2 
  11 chr11_23385309     HCab    T    G        0      0        2 
  11 chr11_23385309     HPrz    T    G        0      0        2 
  11 chr11_23385309     ZBoe    T    G        0      0        2 
  11 chr11_23385309     ZGre    T    G        0      0        2 
  11 chr11_23385309     ZHar    T    G        0      0        2 
  11 chr11_23385309   Sample    T    G        0      0        2 
  11 chr11_23388010     AAsi    G    A        0      0        2 
  11 chr11_23388010     AKia    G    A        0      0        2 
  11 chr11_23388010     AOna    G    A        0      0        2 
  11 chr11_23388010     ASom    G    A      0.5      1        2 
  11 chr11_23388010     HCab    G    A        0      0        2 
  11 chr11_23388010     HPrz    G    A        0      0        2 
  11 chr11_23388010     ZBoe    G    A        0      0        2 
  11 chr11_23388010     ZGre    G    A        0      0        2 
  11 chr11_23388010     ZHar    G    A        0      0        2 
  11 chr11_23388010   Sample    G    A        0      0        2 
  11 chr11_23400615     AAsi    A    G        0      0        2 
  11 chr11_23400615     AKia    A    G        0      0        2 
  11 chr11_23400615     AOna    A    G        0      0        2 
  11 chr11_23400615     ASom    A    G        0      0        2 
  11 chr11_23400615     HCab    A    G        1      2        2 
  11 chr11_23400615     HPrz    A    G        1      2        2 
  11 chr11_23400615     ZBoe    A    G        0      0        2 
  11 chr11_23400615     ZGre    A    G        0      0        2 
  11 chr11_23400615     ZHar    A    G        0      0        2 
  11 chr11_23400615   Sample    A    G        0      0        2 
  11 chr11_23410617     AAsi    A    G        0      0        2 
  11 chr11_23410617     AKia    A    G        0      0        2 
  11 chr11_23410617     AOna    A    G        0      0        2 
  11 chr11_23410617     ASom    A    G        0      0        2 
  11 chr11_23410617     HCab    A    G        1      2        2 
  11 chr11_23410617     HPrz    A    G        0      0        2 
  11 chr11_23410617     ZBoe    A    G        0      0        2 
  11 chr11_23410617     ZGre    A    G        0      0        2 
  11 chr11_23410617     ZHar    A    G        0      0        2 
  11 chr11_23410617   Sample    A    G        0      0        2 
  11 chr11_23414008     AAsi    T    C        0      0        2 
  11 chr11_23414008     AKia    T    C        0      0        2 
  11 chr11_23414008     AOna    T    C        0      0        2 
  11 chr11_23414008     ASom    T    C        0      0        2 
  11 chr11_23414008     HCab    T    C        0      0        2 
  11 chr11_23414008     HPrz    T    C        0      0        2 
  11 chr11_23414008     ZBoe    T    C        1      2        2 
  11 chr11_23414008     ZGre    T    C        0      0        2 
  11 chr11_23414008     ZHar    T    C        0      0        2 
  11 chr11_23414008   Sample    T    C        0      0        2 
  11 chr11_23418934     AAsi    T    C        0      0        2 
  11 chr11_23418934     AKia    T    C        0      0        2 
  11 chr11_23418934     AOna    T    C        0      0        2 
  11 chr11_23418934     ASom    T    C        0      0        2 
  11 chr11_23418934     HCab    T    C      0.5      1        2 
  11 chr11_23418934     HPrz    T    C        0      0        2 
  11 chr11_23418934     ZBoe    T    C        0      0        2 
  11 chr11_23418934     ZGre    T    C        0      0        2 
  11 chr11_23418934     ZHar    T    C        0      0        2 
  11 chr11_23418934   Sample    T    C        0      0        2 
  11 chr11_23419496     AAsi    A    G        0      0        2 
  11 chr11_23419496     AKia    A    G        0      0        2 
  11 chr11_23419496     AOna    A    G        0      0        2 
  11 chr11_23419496     ASom    A    G        0      0        2 
  11 chr11_23419496     HCab    A    G        1      2        2 
  11 chr11_23419496     HPrz    A    G        1      2        2 
  11 chr11_23419496     ZBoe    A    G        0      0        2 
  11 chr11_23419496     ZGre    A    G        0      0        2 
  11 chr11_23419496     ZHar    A    G        0      0        2 
  11 chr11_23419496   Sample    A    G        0      0        2 
  11 chr11_23420430     AAsi    A    G        0      0        2 
  11 chr11_23420430     AKia    A    G        0      0        2 
  11 chr11_23420430     AOna    A    G        0      0        2 
  11 chr11_23420430     ASom    A    G        0      0        2 
  11 chr11_23420430     HCab    A    G        0      0        2 
  11 chr11_23420430     HPrz    A    G        0      0        2 
  11 chr11_23420430     ZBoe    A    G        1      2        2 
  11 chr11_23420430     ZGre    A    G        0      0        2 
  11 chr11_23420430     ZHar    A    G        0      0        2 
  11 chr11_23420430   Sample    A    G        0      0        2 
  11 chr11_23420619     AAsi    T    C        0      0        2 
  11 chr11_23420619     AKia    T    C        0      0        2 
  11 chr11_23420619     AOna    T    C        0      0        2 
  11 chr11_23420619     ASom    T    C        0      0        2 
  11 chr11_23420619     HCab    T    C        1      2        2 
  11 chr11_23420619     HPrz    T    C        1      2        2 
  11 chr11_23420619     ZBoe    T    C        0      0        2 
  11 chr11_23420619     ZGre    T    C        0      0        2 
  11 chr11_23420619     ZHar    T    C        0      0        2 
  11 chr11_23420619   Sample    T    C        0      0        2 
  11 chr11_23435849     AAsi    C    T        0      0        2 
  11 chr11_23435849     AKia    C    T        0      0        2 
  11 chr11_23435849     AOna    C    T        0      0        2 
  11 chr11_23435849     ASom    C    T        0      0        2 
  11 chr11_23435849     HCab    C    T        1      2        2 
  11 chr11_23435849     HPrz    C    T        1      2        2 
  11 chr11_23435849     ZBoe    C    T        0      0        2 
  11 chr11_23435849     ZGre    C    T        0      0        2 
  11 chr11_23435849     ZHar    C    T        0      0        2 
  11 chr11_23435849   Sample    C    T        0      0        2 
  11 chr11_23437353     AAsi    T    C        0      0        2 
  11 chr11_23437353     AKia    T    C        1      2        2 
  11 chr11_23437353     AOna    T    C        0      0        2 
  11 chr11_23437353     ASom    T    C        0      0        2 
  11 chr11_23437353     HCab    T    C        0      0        2 
  11 chr11_23437353     HPrz    T    C        0      0        2 
  11 chr11_23437353     ZBoe    T    C        1      2        2 
  11 chr11_23437353     ZGre    T    C        0      0        2 
  11 chr11_23437353     ZHar    T    C        0      0        2 
  11 chr11_23437353   Sample    T    C        0      0        2 
  11 chr11_23441089     AAsi    T    C        0      0        2 
  11 chr11_23441089     AKia    T    C        0      0        2 
  11 chr11_23441089     AOna    T    C        0      0        2 
  11 chr11_23441089     ASom    T    C        0      0        2 
  11 chr11_23441089     HCab    T    C        1      2        2 
  11 chr11_23441089     HPrz    T    C        0      0        2 
  11 chr11_23441089     ZBoe    T    C        0      0        2 
  11 chr11_23441089     ZGre    T    C        0      0        2 
  11 chr11_23441089     ZHar    T    C        0      0        2 
  11 chr11_23441089   Sample    T    C        0      0        2 
  11 chr11_23445989     AAsi    A    T        0      0        2 
  11 chr11_23445989     AKia    A    T        0      0        2 
  11 chr11_23445989     AOna    A    T        0      0        2 
  11 chr11_23445989     ASom    A    T        0      0        2 
  11 chr11_23445989     HCab    A    T        0      0        2 
  11 chr11_23445989     HPrz    A    T        0      0        2 
  11 chr11_23445989     ZBoe    A    T        1      2        2 
  11 chr11_23445989     ZGre    A    T        1      2        2 
  11 chr11_23445989     ZHar    A    T        1      2        2 
  11 chr11_23445989   Sample    A    T        0      0        2 
  11 chr11_23453225     AAsi    A    G        0      0        2 
  11 chr11_23453225     AKia    A    G        0      0        2 
  11 chr11_23453225     AOna    A    G        0      0        2 
  11 chr11_23453225     ASom    A    G      0.5      1        2 
  11 chr11_23453225     HCab    A    G        0      0        2 
  11 chr11_23453225     HPrz    A    G        0      0        2 
  11 chr11_23453225     ZBoe    A    G        0      0        2 
  11 chr11_23453225     ZGre    A    G        0      0        2 
  11 chr11_23453225     ZHar    A    G        0      0        2 
  11 chr11_23453225   Sample    A    G        0      0        2 
  11 chr11_23462568     AAsi    C    T        0      0        2 
  11 chr11_23462568     AKia    C    T        0      0        2 
  11 chr11_23462568     AOna    C    T        0      0        2 
  11 chr11_23462568     ASom    C    T        0      0        2 
  11 chr11_23462568     HCab    C    T        0      0        2 
  11 chr11_23462568     HPrz    C    T        1      2        2 
  11 chr11_23462568     ZBoe    C    T        0      0        2 
  11 chr11_23462568     ZGre    C    T        0      0        2 
  11 chr11_23462568     ZHar    C    T        0      0        2 
  11 chr11_23462568   Sample    C    T        0      0        2 
  11 chr11_23470307     AAsi    G    C        0      0        2 
  11 chr11_23470307     AKia    G    C        0      0        2 
  11 chr11_23470307     AOna    G    C        0      0        2 
  11 chr11_23470307     ASom    G    C        0      0        2 
  11 chr11_23470307     HCab    G    C        0      0        2 
  11 chr11_23470307     HPrz    G    C        0      0        2 
  11 chr11_23470307     ZBoe    G    C        1      2        2 
  11 chr11_23470307     ZGre    G    C        1      2        2 
  11 chr11_23470307     ZHar    G    C        1      2        2 
  11 chr11_23470307   Sample    G    C        0      0        2 
  11 chr11_23488872     AAsi    G    C        0      0        2 
  11 chr11_23488872     AKia    G    C        0      0        2 
  11 chr11_23488872     AOna    G    C        0      0        2 
  11 chr11_23488872     ASom    G    C        0      0        2 
  11 chr11_23488872     HCab    G    C        0      0        2 
  11 chr11_23488872     HPrz    G    C        0      0        2 
  11 chr11_23488872     ZBoe    G    C      0.5      1        2 
  11 chr11_23488872     ZGre    G    C        0      0        2 
  11 chr11_23488872     ZHar    G    C        0      0        2 
  11 chr11_23488872   Sample    G    C        0      0        2 
  11 chr11_23490138     AAsi    T    C        0      0        2 
  11 chr11_23490138     AKia    T    C        0      0        2 
  11 chr11_23490138     AOna    T    C        0      0        2 
  11 chr11_23490138     ASom    T    C        0      0        2 
  11 chr11_23490138     HCab    T    C        0      0        2 
  11 chr11_23490138     HPrz    T    C        0      0        2 
  11 chr11_23490138     ZBoe    T    C        0      0        2 
  11 chr11_23490138     ZGre    T    C        1      2        2 
  11 chr11_23490138     ZHar    T    C        0      0        2 
  11 chr11_23490138   Sample    T    C        0      0        2 
  11 chr11_23494082     AAsi    A    G        0      0        2 
  11 chr11_23494082     AKia    A    G        0      0        2 
  11 chr11_23494082     AOna    A    G        0      0        2 
  11 chr11_23494082     ASom    A    G        0      0        2 
  11 chr11_23494082     HCab    A    G        1      2        2 
  11 chr11_23494082     HPrz    A    G        1      2        2 
  11 chr11_23494082     ZBoe    A    G        0      0        2 
  11 chr11_23494082     ZGre    A    G        0      0        2 
  11 chr11_23494082     ZHar    A    G        0      0        2 
  11 chr11_23494082   Sample    A    G        0      0        2 
  11 chr11_23505920     AAsi    T    C        0      0        2 
  11 chr11_23505920     AKia    T    C        0      0        2 
  11 chr11_23505920     AOna    T    C      0.5      1        2 
  11 chr11_23505920     ASom    T    C        0      0        2 
  11 chr11_23505920     HCab    T    C        0      0        2 
  11 chr11_23505920     HPrz    T    C        0      0        2 
  11 chr11_23505920     ZBoe    T    C        0      0        2 
  11 chr11_23505920     ZGre    T    C        0      0        2 
  11 chr11_23505920     ZHar    T    C        0      0        2 
  11 chr11_23505920   Sample    T    C        0      0        2 
  11 chr11_23514499     AAsi    G    A        0      0        2 
  11 chr11_23514499     AKia    G    A        0      0        2 
  11 chr11_23514499     AOna    G    A        0      0        2 
  11 chr11_23514499     ASom    G    A        0      0        2 
  11 chr11_23514499     HCab    G    A        0      0        2 
  11 chr11_23514499     HPrz    G    A        0      0        2 
  11 chr11_23514499     ZBoe    G    A      0.5      1        2 
  11 chr11_23514499     ZGre    G    A        0      0        2 
  11 chr11_23514499     ZHar    G    A        0      0        2 
  11 chr11_23514499   Sample    G    A        0      0        2 
  11 chr11_23521518     AAsi    A    G        0      0        2 
  11 chr11_23521518     AKia    A    G        0      0        2 
  11 chr11_23521518     AOna    A    G        0      0        2 
  11 chr11_23521518     ASom    A    G        0      0        2 
  11 chr11_23521518     HCab    A    G        0      0        2 
  11 chr11_23521518     HPrz    A    G        0      0        2 
  11 chr11_23521518     ZBoe    A    G        0      0        2 
  11 chr11_23521518     ZGre    A    G        0      0        2 
  11 chr11_23521518     ZHar    A    G      0.5      1        2 
  11 chr11_23521518   Sample    A    G        0      0        2 
  11 chr11_23525220     AAsi    T    C        0      0        2 
  11 chr11_23525220     AKia    T    C        0      0        2 
  11 chr11_23525220     AOna    T    C        0      0        2 
  11 chr11_23525220     ASom    T    C      0.5      1        2 
  11 chr11_23525220     HCab    T    C        0      0        2 
  11 chr11_23525220     HPrz    T    C        0      0        2 
  11 chr11_23525220     ZBoe    T    C        0      0        2 
  11 chr11_23525220     ZGre    T    C        0      0        2 
  11 chr11_23525220     ZHar    T    C        0      0        2 
  11 chr11_23525220   Sample    T    C        0      0        2 
  11 chr11_23525650     AAsi    G    T        0      0        2 
  11 chr11_23525650     AKia    G    T        0      0        2 
  11 chr11_23525650     AOna    G    T      0.5      1        2 
  11 chr11_23525650     ASom    G    T        0      0        2 
  11 chr11_23525650     HCab    G    T        0      0        2 
  11 chr11_23525650     HPrz    G    T        0      0        2 
  11 chr11_23525650     ZBoe    G    T        0      0        2 
  11 chr11_23525650     ZGre    G    T        0      0        2 
  11 chr11_23525650     ZHar    G    T        0      0        2 
  11 chr11_23525650   Sample    G    T        0      0        2 
  11 chr11_23528305     AAsi    T    C        0      0        2 
  11 chr11_23528305     AKia    T    C        0      0        2 
  11 chr11_23528305     AOna    T    C        0      0        2 
  11 chr11_23528305     ASom    T    C        0      0        2 
  11 chr11_23528305     HCab    T    C        1      2        2 
  11 chr11_23528305     HPrz    T    C        1      2        2 
  11 chr11_23528305     ZBoe    T    C        0      0        2 
  11 chr11_23528305     ZGre    T    C        0      0        2 
  11 chr11_23528305     ZHar    T    C        0      0        2 
  11 chr11_23528305   Sample    T    C        0      0        2 
  11 chr11_23528368     AAsi    T    C        0      0        2 
  11 chr11_23528368     AKia    T    C        0      0        2 
  11 chr11_23528368     AOna    T    C        0      0        2 
  11 chr11_23528368     ASom    T    C        0      0        2 
  11 chr11_23528368     HCab    T    C        1      2        2 
  11 chr11_23528368     HPrz    T    C        0      0        2 
  11 chr11_23528368     ZBoe    T    C        0      0        2 
  11 chr11_23528368     ZGre    T    C        0      0        2 
  11 chr11_23528368     ZHar    T    C        0      0        2 
  11 chr11_23528368   Sample    T    C        0      0        2 
  11 chr11_23536725     AAsi    C    G        0      0        2 
  11 chr11_23536725     AKia    C    G        0      0        2 
  11 chr11_23536725     AOna    C    G        0      0        2 
  11 chr11_23536725     ASom    C    G        0      0        2 
  11 chr11_23536725     HCab    C    G        0      0        2 
  11 chr11_23536725     HPrz    C    G        0      0        2 
  11 chr11_23536725     ZBoe    C    G        1      2        2 
  11 chr11_23536725     ZGre    C    G        0      0        2 
  11 chr11_23536725     ZHar    C    G        0      0        2 
  11 chr11_23536725   Sample    C    G        0      0        2 
  11 chr11_23537524     AAsi    T    C        0      0        2 
  11 chr11_23537524     AKia    T    C        0      0        2 
  11 chr11_23537524     AOna    T    C        0      0        2 
  11 chr11_23537524     ASom    T    C        0      0        2 
  11 chr11_23537524     HCab    T    C        0      0        2 
  11 chr11_23537524     HPrz    T    C        0      0        2 
  11 chr11_23537524     ZBoe    T    C        0      0        2 
  11 chr11_23537524     ZGre    T    C        1      2        2 
  11 chr11_23537524     ZHar    T    C        0      0        2 
  11 chr11_23537524   Sample    T    C        0      0        2 
  11 chr11_23541447     AAsi    A    G        0      0        2 
  11 chr11_23541447     AKia    A    G        0      0        2 
  11 chr11_23541447     AOna    A    G        0      0        2 
  11 chr11_23541447     ASom    A    G        0      0        2 
  11 chr11_23541447     HCab    A    G        0      0        2 
  11 chr11_23541447     HPrz    A    G        0      0        2 
  11 chr11_23541447     ZBoe    A    G        0      0        2 
  11 chr11_23541447     ZGre    A    G        0      0        2 
  11 chr11_23541447     ZHar    A    G        1      2        2 
  11 chr11_23541447   Sample    A    G        0      0        2 
  11 chr11_23545798     AAsi    T    C        0      0        2 
  11 chr11_23545798     AKia    T    C        1      2        2 
  11 chr11_23545798     AOna    T    C        0      0        2 
  11 chr11_23545798     ASom    T    C        0      0        2 
  11 chr11_23545798     HCab    T    C        0      0        2 
  11 chr11_23545798     HPrz    T    C        0      0        2 
  11 chr11_23545798     ZBoe    T    C        0      0        2 
  11 chr11_23545798     ZGre    T    C        0      0        2 
  11 chr11_23545798     ZHar    T    C        0      0        2 
  11 chr11_23545798   Sample    T    C        0      0        2 
  11 chr11_23552471     AAsi    A    G        0      0        2 
  11 chr11_23552471     AKia    A    G        0      0        2 
  11 chr11_23552471     AOna    A    G        0      0        2 
  11 chr11_23552471     ASom    A    G        0      0        2 
  11 chr11_23552471     HCab    A    G        1      2        2 
  11 chr11_23552471     HPrz    A    G        1      2        2 
  11 chr11_23552471     ZBoe    A    G        0      0        2 
  11 chr11_23552471     ZGre    A    G        0      0        2 
  11 chr11_23552471     ZHar    A    G        0      0        2 
  11 chr11_23552471   Sample    A    G        0      0        2 
  11 chr11_23560811     AAsi    C    T        0      0        2 
  11 chr11_23560811     AKia    C    T        0      0        2 
  11 chr11_23560811     AOna    C    T        0      0        2 
  11 chr11_23560811     ASom    C    T        0      0        2 
  11 chr11_23560811     HCab    C    T        1      2        2 
  11 chr11_23560811     HPrz    C    T        1      2        2 
  11 chr11_23560811     ZBoe    C    T        0      0        2 
  11 chr11_23560811     ZGre    C    T        0      0        2 
  11 chr11_23560811     ZHar    C    T        0      0        2 
  11 chr11_23560811   Sample    C    T        0      0        2 
  11 chr11_23575099     AAsi    A    C        0      0        2 
  11 chr11_23575099     AKia    A    C        0      0        2 
  11 chr11_23575099     AOna    A    C        0      0        2 
  11 chr11_23575099     ASom    A    C        0      0        2 
  11 chr11_23575099     HCab    A    C        1      2        2 
  11 chr11_23575099     HPrz    A    C        1      2        2 
  11 chr11_23575099     ZBoe    A    C        0      0        2 
  11 chr11_23575099     ZGre    A    C        0      0        2 
  11 chr11_23575099     ZHar    A    C        0      0        2 
  11 chr11_23575099   Sample    A    C        0      0        2 
  11 chr11_23575739     AAsi    A    G        0      0        2 
  11 chr11_23575739     AKia    A    G        0      0        2 
  11 chr11_23575739     AOna    A    G        1      2        2 
  11 chr11_23575739     ASom    A    G        0      0        2 
  11 chr11_23575739     HCab    A    G        0      0        2 
  11 chr11_23575739     HPrz    A    G        0      0        2 
  11 chr11_23575739     ZBoe    A    G        0      0        2 
  11 chr11_23575739     ZGre    A    G        0      0        2 
  11 chr11_23575739     ZHar    A    G        0      0        2 
  11 chr11_23575739   Sample    A    G        0      0        2 
  11 chr11_23583355     AAsi    G    A        0      0        2 
  11 chr11_23583355     AKia    G    A        0      0        2 
  11 chr11_23583355     AOna    G    A        0      0        2 
  11 chr11_23583355     ASom    G    A        0      0        2 
  11 chr11_23583355     HCab    G    A        1      2        2 
  11 chr11_23583355     HPrz    G    A        1      2        2 
  11 chr11_23583355     ZBoe    G    A        0      0        2 
  11 chr11_23583355     ZGre    G    A        0      0        2 
  11 chr11_23583355     ZHar    G    A        0      0        2 
  11 chr11_23583355   Sample    G    A        0      0        2 
  11 chr11_23583390     AAsi    A    C        0      0        2 
  11 chr11_23583390     AKia    A    C      0.5      1        2 
  11 chr11_23583390     AOna    A    C        0      0        2 
  11 chr11_23583390     ASom    A    C        0      0        2 
  11 chr11_23583390     HCab    A    C        0      0        2 
  11 chr11_23583390     HPrz    A    C        0      0        2 
  11 chr11_23583390     ZBoe    A    C        0      0        2 
  11 chr11_23583390     ZGre    A    C        0      0        2 
  11 chr11_23583390     ZHar    A    C        0      0        2 
  11 chr11_23583390   Sample    A    C        0      0        2 
  11 chr11_23596970     AAsi    A    G        0      0        2 
  11 chr11_23596970     AKia    A    G        0      0        2 
  11 chr11_23596970     AOna    A    G        0      0        2 
  11 chr11_23596970     ASom    A    G        0      0        2 
  11 chr11_23596970     HCab    A    G        1      2        2 
  11 chr11_23596970     HPrz    A    G        1      2        2 
  11 chr11_23596970     ZBoe    A    G        0      0        2 
  11 chr11_23596970     ZGre    A    G        0      0        2 
  11 chr11_23596970     ZHar    A    G        0      0        2 
  11 chr11_23596970   Sample    A    G        0      0        2 
  11 chr11_23598345     AAsi    T    C        0      0        2 
  11 chr11_23598345     AKia    T    C        0      0        2 
  11 chr11_23598345     AOna    T    C      0.5      1        2 
  11 chr11_23598345     ASom    T    C        0      0        2 
  11 chr11_23598345     HCab    T    C        0      0        2 
  11 chr11_23598345     HPrz    T    C        0      0        2 
  11 chr11_23598345     ZBoe    T    C        0      0        2 
  11 chr11_23598345     ZGre    T    C        0      0        2 
  11 chr11_23598345     ZHar    T    C        0      0        2 
  11 chr11_23598345   Sample    T    C        0      0        2 
  11 chr11_23600479     AAsi    C    A        0      0        2 
  11 chr11_23600479     AKia    C    A        1      2        2 
  11 chr11_23600479     AOna    C    A      0.5      1        2 
  11 chr11_23600479     ASom    C    A        0      0        2 
  11 chr11_23600479     HCab    C    A        0      0        2 
  11 chr11_23600479     HPrz    C    A        0      0        2 
  11 chr11_23600479     ZBoe    C    A        0      0        2 
  11 chr11_23600479     ZGre    C    A        0      0        2 
  11 chr11_23600479     ZHar    C    A        0      0        2 
  11 chr11_23600479   Sample    C    A        0      0        2 
  11 chr11_23600504     AAsi    G    C        0      0        2 
  11 chr11_23600504     AKia    G    C        0      0        2 
  11 chr11_23600504     AOna    G    C        0      0        2 
  11 chr11_23600504     ASom    G    C        0      0        2 
  11 chr11_23600504     HCab    G    C        0      0        2 
  11 chr11_23600504     HPrz    G    C        0      0        2 
  11 chr11_23600504     ZBoe    G    C        0      0        2 
  11 chr11_23600504     ZGre    G    C        1      2        2 
  11 chr11_23600504     ZHar    G    C        0      0        2 
  11 chr11_23600504   Sample    G    C        0      0        2 
  11 chr11_23603729     AAsi    T    C        0      0        2 
  11 chr11_23603729     AKia    T    C        0      0        2 
  11 chr11_23603729     AOna    T    C        0      0        2 
  11 chr11_23603729     ASom    T    C        0      0        2 
  11 chr11_23603729     HCab    T    C        1      2        2 
  11 chr11_23603729     HPrz    T    C        1      2        2 
  11 chr11_23603729     ZBoe    T    C        0      0        2 
  11 chr11_23603729     ZGre    T    C        0      0        2 
  11 chr11_23603729     ZHar    T    C        0      0        2 
  11 chr11_23603729   Sample    T    C        0      0        2 
  11 chr11_23604300     AAsi    T    C        0      0        2 
  11 chr11_23604300     AKia    T    C        0      0        2 
  11 chr11_23604300     AOna    T    C        0      0        2 
  11 chr11_23604300     ASom    T    C        0      0        2 
  11 chr11_23604300     HCab    T    C        1      2        2 
  11 chr11_23604300     HPrz    T    C        1      2        2 
  11 chr11_23604300     ZBoe    T    C        0      0        2 
  11 chr11_23604300     ZGre    T    C        0      0        2 
  11 chr11_23604300     ZHar    T    C        0      0        2 
  11 chr11_23604300   Sample    T    C        0      0        2 
  11 chr11_23608190     AAsi    G    A        0      0        2 
  11 chr11_23608190     AKia    G    A        0      0        2 
  11 chr11_23608190     AOna    G    A        0      0        2 
  11 chr11_23608190     ASom    G    A        0      0        2 
  11 chr11_23608190     HCab    G    A        1      2        2 
  11 chr11_23608190     HPrz    G    A        1      2        2 
  11 chr11_23608190     ZBoe    G    A        0      0        2 
  11 chr11_23608190     ZGre    G    A        0      0        2 
  11 chr11_23608190     ZHar    G    A        0      0        2 
  11 chr11_23608190   Sample    G    A        0      0        2 
  11 chr11_23616336     AAsi    G    C        0      0        2 
  11 chr11_23616336     AKia    G    C        1      2        2 
  11 chr11_23616336     AOna    G    C        0      0        2 
  11 chr11_23616336     ASom    G    C        0      0        2 
  11 chr11_23616336     HCab    G    C        0      0        2 
  11 chr11_23616336     HPrz    G    C        0      0        2 
  11 chr11_23616336     ZBoe    G    C        0      0        2 
  11 chr11_23616336     ZGre    G    C        0      0        2 
  11 chr11_23616336     ZHar    G    C        0      0        2 
  11 chr11_23616336   Sample    G    C        0      0        2 
  11 chr11_23616399     AAsi    C    G        1      2        2 
  11 chr11_23616399     AKia    C    G        0      0        2 
  11 chr11_23616399     AOna    C    G        0      0        2 
  11 chr11_23616399     ASom    C    G        1      2        2 
  11 chr11_23616399     HCab    C    G        0      0        2 
  11 chr11_23616399     HPrz    C    G        0      0        2 
  11 chr11_23616399     ZBoe    C    G        0      0        2 
  11 chr11_23616399     ZGre    C    G        0      0        2 
  11 chr11_23616399     ZHar    C    G        0      0        2 
  11 chr11_23616399   Sample    C    G        1      2        2 
  11 chr11_23616633     AAsi    T    C        0      0        2 
  11 chr11_23616633     AKia    T    C        0      0        2 
  11 chr11_23616633     AOna    T    C        0      0        2 
  11 chr11_23616633     ASom    T    C        0      0        2 
  11 chr11_23616633     HCab    T    C        0      0        2 
  11 chr11_23616633     HPrz    T    C        0      0        2 
  11 chr11_23616633     ZBoe    T    C        0      0        2 
  11 chr11_23616633     ZGre    T    C        1      2        2 
  11 chr11_23616633     ZHar    T    C        0      0        2 
  11 chr11_23616633   Sample    T    C        0      0        2 
  11 chr11_23619279     AAsi    A    G        0      0        2 
  11 chr11_23619279     AKia    A    G        0      0        2 
  11 chr11_23619279     AOna    A    G        0      0        2 
  11 chr11_23619279     ASom    A    G        0      0        2 
  11 chr11_23619279     HCab    A    G        1      2        2 
  11 chr11_23619279     HPrz    A    G        1      2        2 
  11 chr11_23619279     ZBoe    A    G        0      0        2 
  11 chr11_23619279     ZGre    A    G        0      0        2 
  11 chr11_23619279     ZHar    A    G        0      0        2 
  11 chr11_23619279   Sample    A    G        0      0        2 
  11 chr11_23621583     AAsi    T    C        0      0        2 
  11 chr11_23621583     AKia    T    C        1      2        2 
  11 chr11_23621583     AOna    T    C      0.5      1        2 
  11 chr11_23621583     ASom    T    C        0      0        2 
  11 chr11_23621583     HCab    T    C        0      0        2 
  11 chr11_23621583     HPrz    T    C        0      0        2 
  11 chr11_23621583     ZBoe    T    C        0      0        2 
  11 chr11_23621583     ZGre    T    C        1      2        2 
  11 chr11_23621583     ZHar    T    C        0      0        2 
  11 chr11_23621583   Sample    T    C        0      0        2 
  11 chr11_23623351     AAsi    T    C        0      0        2 
  11 chr11_23623351     AKia    T    C        0      0        2 
  11 chr11_23623351     AOna    T    C        0      0        2 
  11 chr11_23623351     ASom    T    C        0      0        2 
  11 chr11_23623351     HCab    T    C        0      0        2 
  11 chr11_23623351     HPrz    T    C        0      0        2 
  11 chr11_23623351     ZBoe    T    C        0      0        2 
  11 chr11_23623351     ZGre    T    C        1      2        2 
  11 chr11_23623351     ZHar    T    C        0      0        2 
  11 chr11_23623351   Sample    T    C        0      0        2 
  11 chr11_23629451     AAsi    T    C        0      0        2 
  11 chr11_23629451     AKia    T    C        0      0        2 
  11 chr11_23629451     AOna    T    C        0      0        2 
  11 chr11_23629451     ASom    T    C        0      0        2 
  11 chr11_23629451     HCab    T    C        1      2        2 
  11 chr11_23629451     HPrz    T    C      0.5      1        2 
  11 chr11_23629451     ZBoe    T    C        0      0        2 
  11 chr11_23629451     ZGre    T    C        0      0        2 
  11 chr11_23629451     ZHar    T    C        0      0        2 
  11 chr11_23629451   Sample    T    C        0      0        2 
  11 chr11_23629506     AAsi    A    G        0      0        2 
  11 chr11_23629506     AKia    A    G        0      0        2 
  11 chr11_23629506     AOna    A    G        0      0        2 
  11 chr11_23629506     ASom    A    G        0      0        2 
  11 chr11_23629506     HCab    A    G        0      0        2 
  11 chr11_23629506     HPrz    A    G        0      0        2 
  11 chr11_23629506     ZBoe    A    G      0.5      1        2 
  11 chr11_23629506     ZGre    A    G        0      0        2 
  11 chr11_23629506     ZHar    A    G        0      0        2 
  11 chr11_23629506   Sample    A    G        0      0        2 
  11 chr11_23631450     AAsi    G    C        0      0        2 
  11 chr11_23631450     AKia    G    C        0      0        2 
  11 chr11_23631450     AOna    G    C        0      0        2 
  11 chr11_23631450     ASom    G    C        0      0        2 
  11 chr11_23631450     HCab    G    C        1      2        2 
  11 chr11_23631450     HPrz    G    C        1      2        2 
  11 chr11_23631450     ZBoe    G    C        0      0        2 
  11 chr11_23631450     ZGre    G    C        0      0        2 
  11 chr11_23631450     ZHar    G    C        0      0        2 
  11 chr11_23631450   Sample    G    C        0      0        2 
  11 chr11_23637527     AAsi    A    G        0      0        2 
  11 chr11_23637527     AKia    A    G        0      0        2 
  11 chr11_23637527     AOna    A    G        0      0        2 
  11 chr11_23637527     ASom    A    G        0      0        2 
  11 chr11_23637527     HCab    A    G        0      0        2 
  11 chr11_23637527     HPrz    A    G        0      0        2 
  11 chr11_23637527     ZBoe    A    G      0.5      1        2 
  11 chr11_23637527     ZGre    A    G        0      0        2 
  11 chr11_23637527     ZHar    A    G        0      0        2 
  11 chr11_23637527   Sample    A    G        0      0        2 
  11 chr11_23640839     AAsi    G    A        0      0        2 
  11 chr11_23640839     AKia    G    A      0.5      1        2 
  11 chr11_23640839     AOna    G    A        0      0        2 
  11 chr11_23640839     ASom    G    A        0      0        2 
  11 chr11_23640839     HCab    G    A        0      0        2 
  11 chr11_23640839     HPrz    G    A        0      0        2 
  11 chr11_23640839     ZBoe    G    A        0      0        2 
  11 chr11_23640839     ZGre    G    A        0      0        2 
  11 chr11_23640839     ZHar    G    A        0      0        2 
  11 chr11_23640839   Sample    G    A        0      0        2 
  11 chr11_23644016     AAsi    T    C        0      0        2 
  11 chr11_23644016     AKia    T    C        0      0        2 
  11 chr11_23644016     AOna    T    C        0      0        2 
  11 chr11_23644016     ASom    T    C        0      0        2 
  11 chr11_23644016     HCab    T    C        0      0        2 
  11 chr11_23644016     HPrz    T    C        0      0        2 
  11 chr11_23644016     ZBoe    T    C        0      0        2 
  11 chr11_23644016     ZGre    T    C        0      0        2 
  11 chr11_23644016     ZHar    T    C        1      2        2 
  11 chr11_23644016   Sample    T    C        0      0        2 
  11 chr11_23646158     AAsi    T    C        0      0        2 
  11 chr11_23646158     AKia    T    C        0      0        2 
  11 chr11_23646158     AOna    T    C        0      0        2 
  11 chr11_23646158     ASom    T    C      0.5      1        2 
  11 chr11_23646158     HCab    T    C        0      0        2 
  11 chr11_23646158     HPrz    T    C        0      0        2 
  11 chr11_23646158     ZBoe    T    C        0      0        2 
  11 chr11_23646158     ZGre    T    C        0      0        2 
  11 chr11_23646158     ZHar    T    C        0      0        2 
  11 chr11_23646158   Sample    T    C        0      0        2 
  11 chr11_23650488     AAsi    G    A        0      0        2 
  11 chr11_23650488     AKia    G    A        0      0        2 
  11 chr11_23650488     AOna    G    A        0      0        2 
  11 chr11_23650488     ASom    G    A        0      0        2 
  11 chr11_23650488     HCab    G    A        0      0        2 
  11 chr11_23650488     HPrz    G    A        0      0        2 
  11 chr11_23650488     ZBoe    G    A        1      2        2 
  11 chr11_23650488     ZGre    G    A        0      0        2 
  11 chr11_23650488     ZHar    G    A        0      0        2 
  11 chr11_23650488   Sample    G    A        0      0        2 
  11 chr11_23651229     AAsi    G    C        0      0        2 
  11 chr11_23651229     AKia    G    C        0      0        2 
  11 chr11_23651229     AOna    G    C        0      0        2 
  11 chr11_23651229     ASom    G    C        0      0        2 
  11 chr11_23651229     HCab    G    C        0      0        2 
  11 chr11_23651229     HPrz    G    C        0      0        2 
  11 chr11_23651229     ZBoe    G    C      0.5      1        2 
  11 chr11_23651229     ZGre    G    C        0      0        2 
  11 chr11_23651229     ZHar    G    C        0      0        2 
  11 chr11_23651229   Sample    G    C        0      0        2 
  11 chr11_23651621     AAsi    G    C        0      0        2 
  11 chr11_23651621     AKia    G    C        0      0        2 
  11 chr11_23651621     AOna    G    C        0      0        2 
  11 chr11_23651621     ASom    G    C      0.5      1        2 
  11 chr11_23651621     HCab    G    C        0      0        2 
  11 chr11_23651621     HPrz    G    C        0      0        2 
  11 chr11_23651621     ZBoe    G    C        0      0        2 
  11 chr11_23651621     ZGre    G    C        0      0        2 
  11 chr11_23651621     ZHar    G    C        0      0        2 
  11 chr11_23651621   Sample    G    C        0      0        2 
  11 chr11_23652423     AAsi    T    C        0      0        2 
  11 chr11_23652423     AKia    T    C        0      0        2 
  11 chr11_23652423     AOna    T    C        0      0        2 
  11 chr11_23652423     ASom    T    C        0      0        2 
  11 chr11_23652423     HCab    T    C        0      0        2 
  11 chr11_23652423     HPrz    T    C      0.5      1        2 
  11 chr11_23652423     ZBoe    T    C        0      0        2 
  11 chr11_23652423     ZGre    T    C        0      0        2 
  11 chr11_23652423     ZHar    T    C        0      0        2 
  11 chr11_23652423   Sample    T    C        0      0        2 
  11 chr11_23653463     AAsi    C    T        0      0        2 
  11 chr11_23653463     AKia    C    T        0      0        2 
  11 chr11_23653463     AOna    C    T        0      0        2 
  11 chr11_23653463     ASom    C    T      0.5      1        2 
  11 chr11_23653463     HCab    C    T        0      0        2 
  11 chr11_23653463     HPrz    C    T        0      0        2 
  11 chr11_23653463     ZBoe    C    T        0      0        2 
  11 chr11_23653463     ZGre    C    T        0      0        2 
  11 chr11_23653463     ZHar    C    T        0      0        2 
  11 chr11_23653463   Sample    C    T        0      0        2 
  11 chr11_23653570     AAsi    A    G      0.5      1        2 
  11 chr11_23653570     AKia    A    G        0      0        2 
  11 chr11_23653570     AOna    A    G        0      0        2 
  11 chr11_23653570     ASom    A    G        0      0        2 
  11 chr11_23653570     HCab    A    G        0      0        2 
  11 chr11_23653570     HPrz    A    G        0      0        2 
  11 chr11_23653570     ZBoe    A    G        0      0        2 
  11 chr11_23653570     ZGre    A    G        0      0        2 
  11 chr11_23653570     ZHar    A    G        0      0        2 
  11 chr11_23653570   Sample    A    G        0      0        2 
  11 chr11_23654955     AAsi    A    G        0      0        2 
  11 chr11_23654955     AKia    A    G        0      0        2 
  11 chr11_23654955     AOna    A    G        0      0        2 
  11 chr11_23654955     ASom    A    G      0.5      1        2 
  11 chr11_23654955     HCab    A    G        0      0        2 
  11 chr11_23654955     HPrz    A    G        0      0        2 
  11 chr11_23654955     ZBoe    A    G        0      0        2 
  11 chr11_23654955     ZGre    A    G        0      0        2 
  11 chr11_23654955     ZHar    A    G        0      0        2 
  11 chr11_23654955   Sample    A    G        0      0        2 
  11 chr11_23654965     AAsi    G    A        0      0        2 
  11 chr11_23654965     AKia    G    A        0      0        2 
  11 chr11_23654965     AOna    G    A        0      0        2 
  11 chr11_23654965     ASom    G    A      0.5      1        2 
  11 chr11_23654965     HCab    G    A        0      0        2 
  11 chr11_23654965     HPrz    G    A        0      0        2 
  11 chr11_23654965     ZBoe    G    A        0      0        2 
  11 chr11_23654965     ZGre    G    A        0      0        2 
  11 chr11_23654965     ZHar    G    A        0      0        2 
  11 chr11_23654965   Sample    G    A        0      0        2 
  11 chr11_23655575     AAsi    C    T        0      0        2 
  11 chr11_23655575     AKia    C    T        0      0        2 
  11 chr11_23655575     AOna    C    T        0      0        2 
  11 chr11_23655575     ASom    C    T        0      0        2 
  11 chr11_23655575     HCab    C    T        0      0        2 
  11 chr11_23655575     HPrz    C    T        0      0        2 
  11 chr11_23655575     ZBoe    C    T        0      0        2 
  11 chr11_23655575     ZGre    C    T        0      0        2 
  11 chr11_23655575     ZHar    C    T        1      2        2 
  11 chr11_23655575   Sample    C    T        0      0        2 
  11 chr11_23663546     AAsi    A    G        0      0        2 
  11 chr11_23663546     AKia    A    G        0      0        2 
  11 chr11_23663546     AOna    A    G        0      0        2 
  11 chr11_23663546     ASom    A    G        0      0        2 
  11 chr11_23663546     HCab    A    G        0      0        2 
  11 chr11_23663546     HPrz    A    G        0      0        2 
  11 chr11_23663546     ZBoe    A    G        0      0        2 
  11 chr11_23663546     ZGre    A    G        1      2        2 
  11 chr11_23663546     ZHar    A    G        0      0        2 
  11 chr11_23663546   Sample    A    G        0      0        2 
  11 chr11_23673735     AAsi    A    T        0      0        2 
  11 chr11_23673735     AKia    A    T      0.5      1        2 
  11 chr11_23673735     AOna    A    T        0      0        2 
  11 chr11_23673735     ASom    A    T        0      0        2 
  11 chr11_23673735     HCab    A    T        0      0        2 
  11 chr11_23673735     HPrz    A    T        0      0        2 
  11 chr11_23673735     ZBoe    A    T        0      0        2 
  11 chr11_23673735     ZGre    A    T        0      0        2 
  11 chr11_23673735     ZHar    A    T        0      0        2 
  11 chr11_23673735   Sample    A    T        0      0        2 
  11 chr11_23677440     AAsi    A    G        0      0        2 
  11 chr11_23677440     AKia    A    G        0      0        2 
  11 chr11_23677440     AOna    A    G        0      0        2 
  11 chr11_23677440     ASom    A    G        0      0        2 
  11 chr11_23677440     HCab    A    G        0      0        2 
  11 chr11_23677440     HPrz    A    G        0      0        2 
  11 chr11_23677440     ZBoe    A    G      0.5      1        2 
  11 chr11_23677440     ZGre    A    G        0      0        2 
  11 chr11_23677440     ZHar    A    G        0      0        2 
  11 chr11_23677440   Sample    A    G        0      0        2 
  11 chr11_23679549     AAsi    A    C        0      0        2 
  11 chr11_23679549     AKia    A    C        1      2        2 
  11 chr11_23679549     AOna    A    C        0      0        2 
  11 chr11_23679549     ASom    A    C        0      0        2 
  11 chr11_23679549     HCab    A    C        0      0        2 
  11 chr11_23679549     HPrz    A    C        0      0        2 
  11 chr11_23679549     ZBoe    A    C        0      0        2 
  11 chr11_23679549     ZGre    A    C        0      0        2 
  11 chr11_23679549     ZHar    A    C        0      0        2 
  11 chr11_23679549   Sample    A    C        0      0        2 
  11 chr11_23680362     AAsi    A    G        0      0        2 
  11 chr11_23680362     AKia    A    G      0.5      1        2 
  11 chr11_23680362     AOna    A    G        0      0        2 
  11 chr11_23680362     ASom    A    G        0      0        2 
  11 chr11_23680362     HCab    A    G        0      0        2 
  11 chr11_23680362     HPrz    A    G        0      0        2 
  11 chr11_23680362     ZBoe    A    G        0      0        2 
  11 chr11_23680362     ZGre    A    G        0      0        2 
  11 chr11_23680362     ZHar    A    G        0      0        2 
  11 chr11_23680362   Sample    A    G        0      0        2 
  11 chr11_23681476     AAsi    A    G        0      0        2 
  11 chr11_23681476     AKia    A    G        0      0        2 
  11 chr11_23681476     AOna    A    G        1      2        2 
  11 chr11_23681476     ASom    A    G        0      0        2 
  11 chr11_23681476     HCab    A    G        0      0        2 
  11 chr11_23681476     HPrz    A    G        0      0        2 
  11 chr11_23681476     ZBoe    A    G        0      0        2 
  11 chr11_23681476     ZGre    A    G        0      0        2 
  11 chr11_23681476     ZHar    A    G        0      0        2 
  11 chr11_23681476   Sample    A    G        0      0        2 
  11 chr11_23689521     AAsi    A    G        0      0        2 
  11 chr11_23689521     AKia    A    G        0      0        2 
  11 chr11_23689521     AOna    A    G        0      0        2 
  11 chr11_23689521     ASom    A    G        0      0        2 
  11 chr11_23689521     HCab    A    G        1      2        2 
  11 chr11_23689521     HPrz    A    G        1      2        2 
  11 chr11_23689521     ZBoe    A    G        0      0        2 
  11 chr11_23689521     ZGre    A    G        0      0        2 
  11 chr11_23689521     ZHar    A    G        0      0        2 
  11 chr11_23689521   Sample    A    G        0      0        2 
  11 chr11_23690925     AAsi    T    C        0      0        2 
  11 chr11_23690925     AKia    T    C        0      0        2 
  11 chr11_23690925     AOna    T    C        0      0        2 
  11 chr11_23690925     ASom    T    C        0      0        2 
  11 chr11_23690925     HCab    T    C        0      0        2 
  11 chr11_23690925     HPrz    T    C      0.5      1        2 
  11 chr11_23690925     ZBoe    T    C        0      0        2 
  11 chr11_23690925     ZGre    T    C        0      0        2 
  11 chr11_23690925     ZHar    T    C        0      0        2 
  11 chr11_23690925   Sample    T    C        0      0        2 
  11 chr11_23694453     AAsi    A    C        0      0        2 
  11 chr11_23694453     AKia    A    C        1      2        2 
  11 chr11_23694453     AOna    A    C        1      2        2 
  11 chr11_23694453     ASom    A    C        0      0        2 
  11 chr11_23694453     HCab    A    C        0      0        2 
  11 chr11_23694453     HPrz    A    C        0      0        2 
  11 chr11_23694453     ZBoe    A    C        0      0        2 
  11 chr11_23694453     ZGre    A    C        0      0        2 
  11 chr11_23694453     ZHar    A    C        0      0        2 
  11 chr11_23694453   Sample    A    C        0      0        2 
  11 chr11_23694661     AAsi    A    G        0      0        2 
  11 chr11_23694661     AKia    A    G        0      0        2 
  11 chr11_23694661     AOna    A    G        0      0        2 
  11 chr11_23694661     ASom    A    G        0      0        2 
  11 chr11_23694661     HCab    A    G        0      0        2 
  11 chr11_23694661     HPrz    A    G        0      0        2 
  11 chr11_23694661     ZBoe    A    G      0.5      1        2 
  11 chr11_23694661     ZGre    A    G        0      0        2 
  11 chr11_23694661     ZHar    A    G        0      0        2 
  11 chr11_23694661   Sample    A    G        0      0        2 
  11 chr11_23697756     AAsi    A    G        0      0        2 
  11 chr11_23697756     AKia    A    G      0.5      1        2 
  11 chr11_23697756     AOna    A    G        0      0        2 
  11 chr11_23697756     ASom    A    G        0      0        2 
  11 chr11_23697756     HCab    A    G        0      0        2 
  11 chr11_23697756     HPrz    A    G        0      0        2 
  11 chr11_23697756     ZBoe    A    G        0      0        2 
  11 chr11_23697756     ZGre    A    G        0      0        2 
  11 chr11_23697756     ZHar    A    G        0      0        2 
  11 chr11_23697756   Sample    A    G        0      0        2 
  11 chr11_23701771     AAsi    T    G        0      0        2 
  11 chr11_23701771     AKia    T    G        0      0        2 
  11 chr11_23701771     AOna    T    G        0      0        2 
  11 chr11_23701771     ASom    T    G        0      0        2 
  11 chr11_23701771     HCab    T    G        0      0        2 
  11 chr11_23701771     HPrz    T    G        0      0        2 
  11 chr11_23701771     ZBoe    T    G      0.5      1        2 
  11 chr11_23701771     ZGre    T    G        0      0        2 
  11 chr11_23701771     ZHar    T    G        0      0        2 
  11 chr11_23701771   Sample    T    G        0      0        2 
  11 chr11_23704544     AAsi    A    G        0      0        2 
  11 chr11_23704544     AKia    A    G        0      0        2 
  11 chr11_23704544     AOna    A    G        1      2        2 
  11 chr11_23704544     ASom    A    G        0      0        2 
  11 chr11_23704544     HCab    A    G        0      0        2 
  11 chr11_23704544     HPrz    A    G        0      0        2 
  11 chr11_23704544     ZBoe    A    G        0      0        2 
  11 chr11_23704544     ZGre    A    G        0      0        2 
  11 chr11_23704544     ZHar    A    G        0      0        2 
  11 chr11_23704544   Sample    A    G        0      0        2 
  11 chr11_23705665     AAsi    A    T        0      0        2 
  11 chr11_23705665     AKia    A    T        0      0        2 
  11 chr11_23705665     AOna    A    T        0      0        2 
  11 chr11_23705665     ASom    A    T        0      0        2 
  11 chr11_23705665     HCab    A    T        0      0        2 
  11 chr11_23705665     HPrz    A    T        0      0        2 
  11 chr11_23705665     ZBoe    A    T        0      0        2 
  11 chr11_23705665     ZGre    A    T        1      2        2 
  11 chr11_23705665     ZHar    A    T        0      0        2 
  11 chr11_23705665   Sample    A    T        0      0        2 
  11 chr11_23708210     AAsi    C    T      0.5      1        2 
  11 chr11_23708210     AKia    C    T        0      0        2 
  11 chr11_23708210     AOna    C    T        0      0        2 
  11 chr11_23708210     ASom    C    T        0      0        2 
  11 chr11_23708210     HCab    C    T        0      0        2 
  11 chr11_23708210     HPrz    C    T        0      0        2 
  11 chr11_23708210     ZBoe    C    T        0      0        2 
  11 chr11_23708210     ZGre    C    T        0      0        2 
  11 chr11_23708210     ZHar    C    T        0      0        2 
  11 chr11_23708210   Sample    C    T        0      0        2 
  11 chr11_23713968     AAsi    C    T        0      0        2 
  11 chr11_23713968     AKia    C    T        0      0        2 
  11 chr11_23713968     AOna    C    T        0      0        2 
  11 chr11_23713968     ASom    C    T        0      0        2 
  11 chr11_23713968     HCab    C    T        1      2        2 
  11 chr11_23713968     HPrz    C    T        1      2        2 
  11 chr11_23713968     ZBoe    C    T        0      0        2 
  11 chr11_23713968     ZGre    C    T        0      0        2 
  11 chr11_23713968     ZHar    C    T        0      0        2 
  11 chr11_23713968   Sample    C    T        0      0        2 
  11 chr11_23722218     AAsi    A    G        1      2        2 
  11 chr11_23722218     AKia    A    G        0      0        2 
  11 chr11_23722218     AOna    A    G        0      0        2 
  11 chr11_23722218     ASom    A    G      0.5      1        2 
  11 chr11_23722218     HCab    A    G        0      0        2 
  11 chr11_23722218     HPrz    A    G        0      0        2 
  11 chr11_23722218     ZBoe    A    G        0      0        2 
  11 chr11_23722218     ZGre    A    G        0      0        2 
  11 chr11_23722218     ZHar    A    G        0      0        2 
  11 chr11_23722218   Sample    A    G        0      0        2 
  11 chr11_23722513     AAsi    C    T        1      2        2 
  11 chr11_23722513     AKia    C    T        0      0        2 
  11 chr11_23722513     AOna    C    T        0      0        2 
  11 chr11_23722513     ASom    C    T        1      2        2 
  11 chr11_23722513     HCab    C    T        0      0        2 
  11 chr11_23722513     HPrz    C    T        0      0        2 
  11 chr11_23722513     ZBoe    C    T        0      0        2 
  11 chr11_23722513     ZGre    C    T        0      0        2 
  11 chr11_23722513     ZHar    C    T        0      0        2 
  11 chr11_23722513   Sample    C    T        1      2        2 
  11 chr11_23725443     AAsi    T    C        0      0        2 
  11 chr11_23725443     AKia    T    C        1      2        2 
  11 chr11_23725443     AOna    T    C        1      2        2 
  11 chr11_23725443     ASom    T    C        0      0        2 
  11 chr11_23725443     HCab    T    C        0      0        2 
  11 chr11_23725443     HPrz    T    C        0      0        2 
  11 chr11_23725443     ZBoe    T    C        0      0        2 
  11 chr11_23725443     ZGre    T    C        0      0        2 
  11 chr11_23725443     ZHar    T    C        0      0        2 
  11 chr11_23725443   Sample    T    C        0      0        2 
  11 chr11_23744708     AAsi    C    T        0      0        2 
  11 chr11_23744708     AKia    C    T        0      0        2 
  11 chr11_23744708     AOna    C    T        0      0        2 
  11 chr11_23744708     ASom    C    T        0      0        2 
  11 chr11_23744708     HCab    C    T        0      0        2 
  11 chr11_23744708     HPrz    C    T        0      0        2 
  11 chr11_23744708     ZBoe    C    T        1      2        2 
  11 chr11_23744708     ZGre    C    T        0      0        2 
  11 chr11_23744708     ZHar    C    T        0      0        2 
  11 chr11_23744708   Sample    C    T        0      0        2 
  11 chr11_23745142     AAsi    G    A        0      0        2 
  11 chr11_23745142     AKia    G    A        0      0        2 
  11 chr11_23745142     AOna    G    A        0      0        2 
  11 chr11_23745142     ASom    G    A        0      0        2 
  11 chr11_23745142     HCab    G    A        1      2        2 
  11 chr11_23745142     HPrz    G    A        1      2        2 
  11 chr11_23745142     ZBoe    G    A        0      0        2 
  11 chr11_23745142     ZGre    G    A        0      0        2 
  11 chr11_23745142     ZHar    G    A        0      0        2 
  11 chr11_23745142   Sample    G    A        0      0        2 
  11 chr11_23758502     AAsi    A    G        0      0        2 
  11 chr11_23758502     AKia    A    G        1      2        2 
  11 chr11_23758502     AOna    A    G        0      0        2 
  11 chr11_23758502     ASom    A    G        0      0        2 
  11 chr11_23758502     HCab    A    G        0      0        2 
  11 chr11_23758502     HPrz    A    G        0      0        2 
  11 chr11_23758502     ZBoe    A    G        0      0        2 
  11 chr11_23758502     ZGre    A    G        0      0        2 
  11 chr11_23758502     ZHar    A    G        0      0        2 
  11 chr11_23758502   Sample    A    G        0      0        2 
  11 chr11_23766867     AAsi    A    G        0      0        2 
  11 chr11_23766867     AKia    A    G        0      0        2 
  11 chr11_23766867     AOna    A    G      0.5      1        2 
  11 chr11_23766867     ASom    A    G        0      0        2 
  11 chr11_23766867     HCab    A    G        1      2        2 
  11 chr11_23766867     HPrz    A    G      0.5      1        2 
  11 chr11_23766867     ZBoe    A    G        0      0        2 
  11 chr11_23766867     ZGre    A    G        0      0        2 
  11 chr11_23766867     ZHar    A    G        0      0        2 
  11 chr11_23766867   Sample    A    G        0      0        2 
  11 chr11_23783359     AAsi    G    A        0      0        2 
  11 chr11_23783359     AKia    G    A        1      2        2 
  11 chr11_23783359     AOna    G    A      0.5      1        2 
  11 chr11_23783359     ASom    G    A        0      0        2 
  11 chr11_23783359     HCab    G    A        0      0        2 
  11 chr11_23783359     HPrz    G    A        0      0        2 
  11 chr11_23783359     ZBoe    G    A        0      0        2 
  11 chr11_23783359     ZGre    G    A        0      0        2 
  11 chr11_23783359     ZHar    G    A        0      0        2 
  11 chr11_23783359   Sample    G    A        0      0        2 
  11 chr11_23783827     AAsi    A    G        0      0        2 
  11 chr11_23783827     AKia    A    G        0      0        2 
  11 chr11_23783827     AOna    A    G        0      0        2 
  11 chr11_23783827     ASom    A    G        0      0        2 
  11 chr11_23783827     HCab    A    G        1      2        2 
  11 chr11_23783827     HPrz    A    G        0      0        2 
  11 chr11_23783827     ZBoe    A    G        0      0        2 
  11 chr11_23783827     ZGre    A    G        0      0        2 
  11 chr11_23783827     ZHar    A    G        0      0        2 
  11 chr11_23783827   Sample    A    G        0      0        2 
  11 chr11_23786726     AAsi    C    T        0      0        2 
  11 chr11_23786726     AKia    C    T        0      0        2 
  11 chr11_23786726     AOna    C    T      0.5      1        2 
  11 chr11_23786726     ASom    C    T        0      0        2 
  11 chr11_23786726     HCab    C    T        0      0        2 
  11 chr11_23786726     HPrz    C    T        0      0        2 
  11 chr11_23786726     ZBoe    C    T        0      0        2 
  11 chr11_23786726     ZGre    C    T        0      0        2 
  11 chr11_23786726     ZHar    C    T        0      0        2 
  11 chr11_23786726   Sample    C    T        0      0        2 
  11 chr11_23789200     AAsi    T    G        0      0        2 
  11 chr11_23789200     AKia    T    G        0      0        2 
  11 chr11_23789200     AOna    T    G        0      0        2 
  11 chr11_23789200     ASom    T    G        0      0        2 
  11 chr11_23789200     HCab    T    G        1      2        2 
  11 chr11_23789200     HPrz    T    G      0.5      1        2 
  11 chr11_23789200     ZBoe    T    G        0      0        2 
  11 chr11_23789200     ZGre    T    G        0      0        2 
  11 chr11_23789200     ZHar    T    G        0      0        2 
  11 chr11_23789200   Sample    T    G        1      2        2 
  11 chr11_23793433     AAsi    C    A        0      0        2 
  11 chr11_23793433     AKia    C    A        0      0        2 
  11 chr11_23793433     AOna    C    A        0      0        2 
  11 chr11_23793433     ASom    C    A        0      0        2 
  11 chr11_23793433     HCab    C    A        0      0        2 
  11 chr11_23793433     HPrz    C    A        0      0        2 
  11 chr11_23793433     ZBoe    C    A      0.5      1        2 
  11 chr11_23793433     ZGre    C    A        0      0        2 
  11 chr11_23793433     ZHar    C    A        0      0        2 
  11 chr11_23793433   Sample    C    A        0      0        2 
  11 chr11_23799513     AAsi    A    G        0      0        2 
  11 chr11_23799513     AKia    A    G        0      0        2 
  11 chr11_23799513     AOna    A    G        0      0        2 
  11 chr11_23799513     ASom    A    G        0      0        2 
  11 chr11_23799513     HCab    A    G        0      0        2 
  11 chr11_23799513     HPrz    A    G        0      0        2 
  11 chr11_23799513     ZBoe    A    G        0      0        2 
  11 chr11_23799513     ZGre    A    G        0      0        2 
  11 chr11_23799513     ZHar    A    G        1      2        2 
  11 chr11_23799513   Sample    A    G        0      0        2 
  11 chr11_23800439     AAsi    C    T        0      0        2 
  11 chr11_23800439     AKia    C    T        0      0        2 
  11 chr11_23800439     AOna    C    T        0      0        2 
  11 chr11_23800439     ASom    C    T        0      0        2 
  11 chr11_23800439     HCab    C    T        0      0        2 
  11 chr11_23800439     HPrz    C    T      0.5      1        2 
  11 chr11_23800439     ZBoe    C    T        0      0        2 
  11 chr11_23800439     ZGre    C    T        0      0        2 
  11 chr11_23800439     ZHar    C    T        0      0        2 
  11 chr11_23800439   Sample    C    T        0      0        2 
  11 chr11_23809875     AAsi    G    A        0      0        2 
  11 chr11_23809875     AKia    G    A        0      0        2 
  11 chr11_23809875     AOna    G    A        0      0        2 
  11 chr11_23809875     ASom    G    A        0      0        2 
  11 chr11_23809875     HCab    G    A        0      0        2 
  11 chr11_23809875     HPrz    G    A      0.5      1        2 
  11 chr11_23809875     ZBoe    G    A        0      0        2 
  11 chr11_23809875     ZGre    G    A        0      0        2 
  11 chr11_23809875     ZHar    G    A        0      0        2 
  11 chr11_23809875   Sample    G    A        0      0        2 
  11 chr11_23811312     AAsi    G    A        0      0        2 
  11 chr11_23811312     AKia    G    A        0      0        2 
  11 chr11_23811312     AOna    G    A        0      0        2 
  11 chr11_23811312     ASom    G    A        0      0        2 
  11 chr11_23811312     HCab    G    A        0      0        2 
  11 chr11_23811312     HPrz    G    A        0      0        2 
  11 chr11_23811312     ZBoe    G    A        0      0        2 
  11 chr11_23811312     ZGre    G    A        0      0        2 
  11 chr11_23811312     ZHar    G    A        1      2        2 
  11 chr11_23811312   Sample    G    A        0      0        2 
  11 chr11_23815345     AAsi    G    A        0      0        2 
  11 chr11_23815345     AKia    G    A        0      0        2 
  11 chr11_23815345     AOna    G    A        0      0        2 
  11 chr11_23815345     ASom    G    A        0      0        2 
  11 chr11_23815345     HCab    G    A        0      0        2 
  11 chr11_23815345     HPrz    G    A        0      0        2 
  11 chr11_23815345     ZBoe    G    A        1      2        2 
  11 chr11_23815345     ZGre    G    A        0      0        2 
  11 chr11_23815345     ZHar    G    A        0      0        2 
  11 chr11_23815345   Sample    G    A        0      0        2 
  11 chr11_23816325     AAsi    C    T        0      0        2 
  11 chr11_23816325     AKia    C    T        0      0        2 
  11 chr11_23816325     AOna    C    T        0      0        2 
  11 chr11_23816325     ASom    C    T        0      0        2 
  11 chr11_23816325     HCab    C    T        1      2        2 
  11 chr11_23816325     HPrz    C    T        1      2        2 
  11 chr11_23816325     ZBoe    C    T        0      0        2 
  11 chr11_23816325     ZGre    C    T        0      0        2 
  11 chr11_23816325     ZHar    C    T        0      0        2 
  11 chr11_23816325   Sample    C    T        0      0        2 
  11 chr11_23828167     AAsi    T    G        0      0        2 
  11 chr11_23828167     AKia    T    G        0      0        2 
  11 chr11_23828167     AOna    T    G        0      0        2 
  11 chr11_23828167     ASom    T    G        0      0        2 
  11 chr11_23828167     HCab    T    G        1      2        2 
  11 chr11_23828167     HPrz    T    G        1      2        2 
  11 chr11_23828167     ZBoe    T    G        1      2        2 
  11 chr11_23828167     ZGre    T    G        1      2        2 
  11 chr11_23828167     ZHar    T    G        0      0        2 
  11 chr11_23828167   Sample    T    G        0      0        2 
  11 chr11_23834576     AAsi    C    T        0      0        2 
  11 chr11_23834576     AKia    C    T        0      0        2 
  11 chr11_23834576     AOna    C    T      0.5      1        2 
  11 chr11_23834576     ASom    C    T        0      0        2 
  11 chr11_23834576     HCab    C    T        0      0        2 
  11 chr11_23834576     HPrz    C    T        0      0        2 
  11 chr11_23834576     ZBoe    C    T        0      0        2 
  11 chr11_23834576     ZGre    C    T        0      0        2 
  11 chr11_23834576     ZHar    C    T        0      0        2 
  11 chr11_23834576   Sample    C    T        0      0        2 
  11 chr11_23865225     AAsi    C    G        0      0        2 
  11 chr11_23865225     AKia    C    G        0      0        2 
  11 chr11_23865225     AOna    C    G        0      0        2 
  11 chr11_23865225     ASom    C    G        0      0        2 
  11 chr11_23865225     HCab    C    G        0      0        2 
  11 chr11_23865225     HPrz    C    G        0      0        2 
  11 chr11_23865225     ZBoe    C    G      0.5      1        2 
  11 chr11_23865225     ZGre    C    G        0      0        2 
  11 chr11_23865225     ZHar    C    G        0      0        2 
  11 chr11_23865225   Sample    C    G        0      0        2 
  11 chr11_23866024     AAsi    A    G        0      0        2 
  11 chr11_23866024     AKia    A    G        0      0        2 
  11 chr11_23866024     AOna    A    G        0      0        2 
  11 chr11_23866024     ASom    A    G        0      0        2 
  11 chr11_23866024     HCab    A    G        0      0        2 
  11 chr11_23866024     HPrz    A    G        0      0        2 
  11 chr11_23866024     ZBoe    A    G      0.5      1        2 
  11 chr11_23866024     ZGre    A    G        0      0        2 
  11 chr11_23866024     ZHar    A    G        0      0        2 
  11 chr11_23866024   Sample    A    G        0      0        2 
  11 chr11_23877078     AAsi    G    C        0      0        2 
  11 chr11_23877078     AKia    G    C        0      0        2 
  11 chr11_23877078     AOna    G    C        0      0        2 
  11 chr11_23877078     ASom    G    C        0      0        2 
  11 chr11_23877078     HCab    G    C        1      2        2 
  11 chr11_23877078     HPrz    G    C        1      2        2 
  11 chr11_23877078     ZBoe    G    C        0      0        2 
  11 chr11_23877078     ZGre    G    C        0      0        2 
  11 chr11_23877078     ZHar    G    C        0      0        2 
  11 chr11_23877078   Sample    G    C        0      0        2 
  11 chr11_23877674     AAsi    G    T        0      0        2 
  11 chr11_23877674     AKia    G    T        0      0        2 
  11 chr11_23877674     AOna    G    T        0      0        2 
  11 chr11_23877674     ASom    G    T        0      0        2 
  11 chr11_23877674     HCab    G    T        0      0        2 
  11 chr11_23877674     HPrz    G    T        0      0        2 
  11 chr11_23877674     ZBoe    G    T      0.5      1        2 
  11 chr11_23877674     ZGre    G    T        0      0        2 
  11 chr11_23877674     ZHar    G    T        0      0        2 
  11 chr11_23877674   Sample    G    T        0      0        2 
  11 chr11_23877711     AAsi    C    A        0      0        2 
  11 chr11_23877711     AKia    C    A        1      2        2 
  11 chr11_23877711     AOna    C    A      0.5      1        2 
  11 chr11_23877711     ASom    C    A        0      0        2 
  11 chr11_23877711     HCab    C    A        0      0        2 
  11 chr11_23877711     HPrz    C    A        0      0        2 
  11 chr11_23877711     ZBoe    C    A        0      0        2 
  11 chr11_23877711     ZGre    C    A        0      0        2 
  11 chr11_23877711     ZHar    C    A        0      0        2 
  11 chr11_23877711   Sample    C    A        0      0        2 
  11 chr11_23884319     AAsi    A    T        0      0        2 
  11 chr11_23884319     AKia    A    T        0      0        2 
  11 chr11_23884319     AOna    A    T        0      0        2 
  11 chr11_23884319     ASom    A    T        0      0        2 
  11 chr11_23884319     HCab    A    T        0      0        2 
  11 chr11_23884319     HPrz    A    T        0      0        2 
  11 chr11_23884319     ZBoe    A    T        1      2        2 
  11 chr11_23884319     ZGre    A    T        0      0        2 
  11 chr11_23884319     ZHar    A    T        1      2        2 
  11 chr11_23884319   Sample    A    T        0      0        2 
  11 chr11_23885239     AAsi    T    C        0      0        2 
  11 chr11_23885239     AKia    T    C        0      0        2 
  11 chr11_23885239     AOna    T    C        0      0        2 
  11 chr11_23885239     ASom    T    C        0      0        2 
  11 chr11_23885239     HCab    T    C        1      2        2 
  11 chr11_23885239     HPrz    T    C        1      2        2 
  11 chr11_23885239     ZBoe    T    C        0      0        2 
  11 chr11_23885239     ZGre    T    C        0      0        2 
  11 chr11_23885239     ZHar    T    C        0      0        2 
  11 chr11_23885239   Sample    T    C        0      0        2 
  11 chr11_23885502     AAsi    A    G        0      0        2 
  11 chr11_23885502     AKia    A    G        0      0        2 
  11 chr11_23885502     AOna    A    G        0      0        2 
  11 chr11_23885502     ASom    A    G        0      0        2 
  11 chr11_23885502     HCab    A    G        1      2        2 
  11 chr11_23885502     HPrz    A    G      0.5      1        2 
  11 chr11_23885502     ZBoe    A    G        0      0        2 
  11 chr11_23885502     ZGre    A    G        0      0        2 
  11 chr11_23885502     ZHar    A    G        0      0        2 
  11 chr11_23885502   Sample    A    G        0      0        2 
  11 chr11_23888666     AAsi    T    C        0      0        2 
  11 chr11_23888666     AKia    T    C        0      0        2 
  11 chr11_23888666     AOna    T    C      0.5      1        2 
  11 chr11_23888666     ASom    T    C        0      0        2 
  11 chr11_23888666     HCab    T    C        0      0        2 
  11 chr11_23888666     HPrz    T    C        0      0        2 
  11 chr11_23888666     ZBoe    T    C        0      0        2 
  11 chr11_23888666     ZGre    T    C        0      0        2 
  11 chr11_23888666     ZHar    T    C        0      0        2 
  11 chr11_23888666   Sample    T    C        0      0        2 
  11 chr11_23896693     AAsi    T    G        0      0        2 
  11 chr11_23896693     AKia    T    G        1      2        2 
  11 chr11_23896693     AOna    T    G        0      0        2 
  11 chr11_23896693     ASom    T    G        0      0        2 
  11 chr11_23896693     HCab    T    G        0      0        2 
  11 chr11_23896693     HPrz    T    G        0      0        2 
  11 chr11_23896693     ZBoe    T    G        0      0        2 
  11 chr11_23896693     ZGre    T    G        0      0        2 
  11 chr11_23896693     ZHar    T    G        0      0        2 
  11 chr11_23896693   Sample    T    G        0      0        2 
  11 chr11_23903448     AAsi    C    A        0      0        2 
  11 chr11_23903448     AKia    C    A        0      0        2 
  11 chr11_23903448     AOna    C    A        0      0        2 
  11 chr11_23903448     ASom    C    A        0      0        2 
  11 chr11_23903448     HCab    C    A        0      0        2 
  11 chr11_23903448     HPrz    C    A        0      0        2 
  11 chr11_23903448     ZBoe    C    A        0      0        2 
  11 chr11_23903448     ZGre    C    A        0      0        2 
  11 chr11_23903448     ZHar    C    A        1      2        2 
  11 chr11_23903448   Sample    C    A        0      0        2 
  11 chr11_23904229     AAsi    G    A        0      0        2 
  11 chr11_23904229     AKia    G    A        1      2        2 
  11 chr11_23904229     AOna    G    A      0.5      1        2 
  11 chr11_23904229     ASom    G    A        0      0        2 
  11 chr11_23904229     HCab    G    A        1      2        2 
  11 chr11_23904229     HPrz    G    A        1      2        2 
  11 chr11_23904229     ZBoe    G    A        0      0        2 
  11 chr11_23904229     ZGre    G    A        0      0        2 
  11 chr11_23904229     ZHar    G    A        0      0        2 
  11 chr11_23904229   Sample    G    A        0      0        2 
  11 chr11_23923550     AAsi    A    C        0      0        2 
  11 chr11_23923550     AKia    A    C        0      0        2 
  11 chr11_23923550     AOna    A    C        0      0        2 
  11 chr11_23923550     ASom    A    C        0      0        2 
  11 chr11_23923550     HCab    A    C        0      0        2 
  11 chr11_23923550     HPrz    A    C      0.5      1        2 
  11 chr11_23923550     ZBoe    A    C        0      0        2 
  11 chr11_23923550     ZGre    A    C        0      0        2 
  11 chr11_23923550     ZHar    A    C        0      0        2 
  11 chr11_23923550   Sample    A    C        0      0        2 
  11 chr11_23930668     AAsi    G    A        1      2        2 
  11 chr11_23930668     AKia    G    A        0      0        2 
  11 chr11_23930668     AOna    G    A        0      0        2 
  11 chr11_23930668     ASom    G    A        1      2        2 
  11 chr11_23930668     HCab    G    A        0      0        2 
  11 chr11_23930668     HPrz    G    A        0      0        2 
  11 chr11_23930668     ZBoe    G    A        0      0        2 
  11 chr11_23930668     ZGre    G    A        0      0        2 
  11 chr11_23930668     ZHar    G    A        0      0        2 
  11 chr11_23930668   Sample    G    A        1      2        2 
  11 chr11_23931723     AAsi    A    G        0      0        2 
  11 chr11_23931723     AKia    A    G        0      0        2 
  11 chr11_23931723     AOna    A    G        0      0        2 
  11 chr11_23931723     ASom    A    G      0.5      1        2 
  11 chr11_23931723     HCab    A    G        0      0        2 
  11 chr11_23931723     HPrz    A    G        0      0        2 
  11 chr11_23931723     ZBoe    A    G        0      0        2 
  11 chr11_23931723     ZGre    A    G        0      0        2 
  11 chr11_23931723     ZHar    A    G        0      0        2 
  11 chr11_23931723   Sample    A    G        0      0        2 
  11 chr11_23932997     AAsi    T    C        0      0        2 
  11 chr11_23932997     AKia    T    C        0      0        2 
  11 chr11_23932997     AOna    T    C        0      0        2 
  11 chr11_23932997     ASom    T    C        0      0        2 
  11 chr11_23932997     HCab    T    C        1      2        2 
  11 chr11_23932997     HPrz    T    C      0.5      1        2 
  11 chr11_23932997     ZBoe    T    C        0      0        2 
  11 chr11_23932997     ZGre    T    C        0      0        2 
  11 chr11_23932997     ZHar    T    C        0      0        2 
  11 chr11_23932997   Sample    T    C        0      0        2 
  11 chr11_23942873     AAsi    T    C        0      0        2 
  11 chr11_23942873     AKia    T    C        0      0        2 
  11 chr11_23942873     AOna    T    C        0      0        2 
  11 chr11_23942873     ASom    T    C        0      0        2 
  11 chr11_23942873     HCab    T    C        1      2        2 
  11 chr11_23942873     HPrz    T    C        1      2        2 
  11 chr11_23942873     ZBoe    T    C        0      0        2 
  11 chr11_23942873     ZGre    T    C        0      0        2 
  11 chr11_23942873     ZHar    T    C        0      0        2 
  11 chr11_23942873   Sample    T    C        0      0        2 
  11 chr11_23956880     AAsi    C    T        0      0        2 
  11 chr11_23956880     AKia    C    T        0      0        2 
  11 chr11_23956880     AOna    C    T        0      0        2 
  11 chr11_23956880     ASom    C    T        0      0        2 
  11 chr11_23956880     HCab    C    T        1      2        2 
  11 chr11_23956880     HPrz    C    T      0.5      1        2 
  11 chr11_23956880     ZBoe    C    T        0      0        2 
  11 chr11_23956880     ZGre    C    T        0      0        2 
  11 chr11_23956880     ZHar    C    T        0      0        2 
  11 chr11_23956880   Sample    C    T        0      0        2 
  11 chr11_23960952     AAsi    T    A        0      0        2 
  11 chr11_23960952     AKia    T    A        0      0        2 
  11 chr11_23960952     AOna    T    A        0      0        2 
  11 chr11_23960952     ASom    T    A        0      0        2 
  11 chr11_23960952     HCab    T    A        0      0        2 
  11 chr11_23960952     HPrz    T    A        0      0        2 
  11 chr11_23960952     ZBoe    T    A        0      0        2 
  11 chr11_23960952     ZGre    T    A      0.5      1        2 
  11 chr11_23960952     ZHar    T    A        0      0        2 
  11 chr11_23960952   Sample    T    A        0      0        2 
  11 chr11_23961344     AAsi    C    A        0      0        2 
  11 chr11_23961344     AKia    C    A        0      0        2 
  11 chr11_23961344     AOna    C    A        0      0        2 
  11 chr11_23961344     ASom    C    A        0      0        2 
  11 chr11_23961344     HCab    C    A        0      0        2 
  11 chr11_23961344     HPrz    C    A      0.5      1        2 
  11 chr11_23961344     ZBoe    C    A        0      0        2 
  11 chr11_23961344     ZGre    C    A        0      0        2 
  11 chr11_23961344     ZHar    C    A        0      0        2 
  11 chr11_23961344   Sample    C    A        0      0        2 
  11 chr11_23963404     AAsi    A    T        0      0        2 
  11 chr11_23963404     AKia    A    T        1      2        2 
  11 chr11_23963404     AOna    A    T        0      0        2 
  11 chr11_23963404     ASom    A    T        0      0        2 
  11 chr11_23963404     HCab    A    T        0      0        2 
  11 chr11_23963404     HPrz    A    T        0      0        2 
  11 chr11_23963404     ZBoe    A    T        0      0        2 
  11 chr11_23963404     ZGre    A    T        0      0        2 
  11 chr11_23963404     ZHar    A    T        0      0        2 
  11 chr11_23963404   Sample    A    T        0      0        2 
  11 chr11_23968495     AAsi    G    C        0      0        2 
  11 chr11_23968495     AKia    G    C        0      0        2 
  11 chr11_23968495     AOna    G    C        0      0        2 
  11 chr11_23968495     ASom    G    C        0      0        2 
  11 chr11_23968495     HCab    G    C        1      2        2 
  11 chr11_23968495     HPrz    G    C        1      2        2 
  11 chr11_23968495     ZBoe    G    C        0      0        2 
  11 chr11_23968495     ZGre    G    C        0      0        2 
  11 chr11_23968495     ZHar    G    C        0      0        2 
  11 chr11_23968495   Sample    G    C        0      0        2 
  11 chr11_23970834     AAsi    G    A        0      0        2 
  11 chr11_23970834     AKia    G    A        0      0        2 
  11 chr11_23970834     AOna    G    A        0      0        2 
  11 chr11_23970834     ASom    G    A        0      0        2 
  11 chr11_23970834     HCab    G    A        1      2        2 
  11 chr11_23970834     HPrz    G    A        1      2        2 
  11 chr11_23970834     ZBoe    G    A        0      0        2 
  11 chr11_23970834     ZGre    G    A        0      0        2 
  11 chr11_23970834     ZHar    G    A        0      0        2 
  11 chr11_23970834   Sample    G    A        0      0        2 
  11 chr11_23972653     AAsi    A    C        0      0        2 
  11 chr11_23972653     AKia    A    C        1      2        2 
  11 chr11_23972653     AOna    A    C      0.5      1        2 
  11 chr11_23972653     ASom    A    C        0      0        2 
  11 chr11_23972653     HCab    A    C        0      0        2 
  11 chr11_23972653     HPrz    A    C        0      0        2 
  11 chr11_23972653     ZBoe    A    C        0      0        2 
  11 chr11_23972653     ZGre    A    C        0      0        2 
  11 chr11_23972653     ZHar    A    C        0      0        2 
  11 chr11_23972653   Sample    A    C        0      0        2 
  11 chr11_23984819     AAsi    T    C        0      0        2 
  11 chr11_23984819     AKia    T    C        1      2        2 
  11 chr11_23984819     AOna    T    C      0.5      1        2 
  11 chr11_23984819     ASom    T    C        0      0        2 
  11 chr11_23984819     HCab    T    C        0      0        2 
  11 chr11_23984819     HPrz    T    C        0      0        2 
  11 chr11_23984819     ZBoe    T    C        0      0        2 
  11 chr11_23984819     ZGre    T    C        0      0        2 
  11 chr11_23984819     ZHar    T    C        0      0        2 
  11 chr11_23984819   Sample    T    C        0      0        2 
  11 chr11_23986893     AAsi    A    G      0.5      1        2 
  11 chr11_23986893     AKia    A    G        0      0        2 
  11 chr11_23986893     AOna    A    G      0.5      1        2 
  11 chr11_23986893     ASom    A    G        1      2        2 
  11 chr11_23986893     HCab    A    G        0      0        2 
  11 chr11_23986893     HPrz    A    G        0      0        2 
  11 chr11_23986893     ZBoe    A    G        0      0        2 
  11 chr11_23986893     ZGre    A    G        0      0        2 
  11 chr11_23986893     ZHar    A    G        0      0        2 
  11 chr11_23986893   Sample    A    G        1      2        2 
  11 chr11_23991699     AAsi    A    G        0      0        2 
  11 chr11_23991699     AKia    A    G        0      0        2 
  11 chr11_23991699     AOna    A    G        0      0        2 
  11 chr11_23991699     ASom    A    G        0      0        2 
  11 chr11_23991699     HCab    A    G        0      0        2 
  11 chr11_23991699     HPrz    A    G        0      0        2 
  11 chr11_23991699     ZBoe    A    G        1      2        2 
  11 chr11_23991699     ZGre    A    G        0      0        2 
  11 chr11_23991699     ZHar    A    G        0      0        2 
  11 chr11_23991699   Sample    A    G        0      0        2 
  11 chr11_23995545     AAsi    A    T        0      0        2 
  11 chr11_23995545     AKia    A    T        0      0        2 
  11 chr11_23995545     AOna    A    T        0      0        2 
  11 chr11_23995545     ASom    A    T        0      0        2 
  11 chr11_23995545     HCab    A    T        1      2        2 
  11 chr11_23995545     HPrz    A    T        0      0        2 
  11 chr11_23995545     ZBoe    A    T        0      0        2 
  11 chr11_23995545     ZGre    A    T        0      0        2 
  11 chr11_23995545     ZHar    A    T        0      0        2 
  11 chr11_23995545   Sample    A    T        0      0        2 
  11 chr11_24001581     AAsi    C    T        0      0        2 
  11 chr11_24001581     AKia    C    T        0      0        2 
  11 chr11_24001581     AOna    C    T        0      0        2 
  11 chr11_24001581     ASom    C    T        0      0        2 
  11 chr11_24001581     HCab    C    T        1      2        2 
  11 chr11_24001581     HPrz    C    T        1      2        2 
  11 chr11_24001581     ZBoe    C    T        0      0        2 
  11 chr11_24001581     ZGre    C    T        0      0        2 
  11 chr11_24001581     ZHar    C    T        0      0        2 
  11 chr11_24001581   Sample    C    T        0      0        2 
  11 chr11_24005197     AAsi    A    G        0      0        2 
  11 chr11_24005197     AKia    A    G        1      2        2 
  11 chr11_24005197     AOna    A    G      0.5      1        2 
  11 chr11_24005197     ASom    A    G        0      0        2 
  11 chr11_24005197     HCab    A    G        0      0        2 
  11 chr11_24005197     HPrz    A    G        0      0        2 
  11 chr11_24005197     ZBoe    A    G        0      0        2 
  11 chr11_24005197     ZGre    A    G        0      0        2 
  11 chr11_24005197     ZHar    A    G        0      0        2 
  11 chr11_24005197   Sample    A    G        0      0        2 
  11 chr11_24010710     AAsi    C    A        0      0        2 
  11 chr11_24010710     AKia    C    A        0      0        2 
  11 chr11_24010710     AOna    C    A        0      0        2 
  11 chr11_24010710     ASom    C    A        0      0        2 
  11 chr11_24010710     HCab    C    A        1      2        2 
  11 chr11_24010710     HPrz    C    A        0      0        2 
  11 chr11_24010710     ZBoe    C    A        0      0        2 
  11 chr11_24010710     ZGre    C    A        0      0        2 
  11 chr11_24010710     ZHar    C    A        0      0        2 
  11 chr11_24010710   Sample    C    A        0      0        2 
  11 chr11_24011802     AAsi    T    C        0      0        2 
  11 chr11_24011802     AKia    T    C        0      0        2 
  11 chr11_24011802     AOna    T    C        0      0        2 
  11 chr11_24011802     ASom    T    C        0      0        2 
  11 chr11_24011802     HCab    T    C        0      0        2 
  11 chr11_24011802     HPrz    T    C        0      0        2 
  11 chr11_24011802     ZBoe    T    C        0      0        2 
  11 chr11_24011802     ZGre    T    C        0      0        2 
  11 chr11_24011802     ZHar    T    C        1      2        2 
  11 chr11_24011802   Sample    T    C        0      0        2 
  11 chr11_24030876     AAsi    G    A        0      0        2 
  11 chr11_24030876     AKia    G    A        0      0        2 
  11 chr11_24030876     AOna    G    A        0      0        2 
  11 chr11_24030876     ASom    G    A        0      0        2 
  11 chr11_24030876     HCab    G    A        0      0        2 
  11 chr11_24030876     HPrz    G    A        0      0        2 
  11 chr11_24030876     ZBoe    G    A        0      0        2 
  11 chr11_24030876     ZGre    G    A        1      2        2 
  11 chr11_24030876     ZHar    G    A        0      0        2 
  11 chr11_24030876   Sample    G    A        0      0        2 
  11 chr11_24031938     AAsi    T    C        0      0        2 
  11 chr11_24031938     AKia    T    C        1      2        2 
  11 chr11_24031938     AOna    T    C        0      0        2 
  11 chr11_24031938     ASom    T    C        0      0        2 
  11 chr11_24031938     HCab    T    C        0      0        2 
  11 chr11_24031938     HPrz    T    C        0      0        2 
  11 chr11_24031938     ZBoe    T    C        0      0        2 
  11 chr11_24031938     ZGre    T    C        0      0        2 
  11 chr11_24031938     ZHar    T    C        0      0        2 
  11 chr11_24031938   Sample    T    C        0      0        2 
  11 chr11_24032082     AAsi    A    G        0      0        2 
  11 chr11_24032082     AKia    A    G        0      0        2 
  11 chr11_24032082     AOna    A    G      0.5      1        2 
  11 chr11_24032082     ASom    A    G        0      0        2 
  11 chr11_24032082     HCab    A    G        1      2        2 
  11 chr11_24032082     HPrz    A    G        1      2        2 
  11 chr11_24032082     ZBoe    A    G        0      0        2 
  11 chr11_24032082     ZGre    A    G        0      0        2 
  11 chr11_24032082     ZHar    A    G        0      0        2 
  11 chr11_24032082   Sample    A    G        0      0        2 
  11 chr11_24036580     AAsi    A    G        0      0        2 
  11 chr11_24036580     AKia    A    G        1      2        2 
  11 chr11_24036580     AOna    A    G        0      0        2 
  11 chr11_24036580     ASom    A    G        0      0        2 
  11 chr11_24036580     HCab    A    G        0      0        2 
  11 chr11_24036580     HPrz    A    G        0      0        2 
  11 chr11_24036580     ZBoe    A    G        0      0        2 
  11 chr11_24036580     ZGre    A    G        0      0        2 
  11 chr11_24036580     ZHar    A    G        0      0        2 
  11 chr11_24036580   Sample    A    G        0      0        2 
  11 chr11_24041740     AAsi    A    G        0      0        2 
  11 chr11_24041740     AKia    A    G        0      0        2 
  11 chr11_24041740     AOna    A    G        0      0        2 
  11 chr11_24041740     ASom    A    G        0      0        2 
  11 chr11_24041740     HCab    A    G        0      0        2 
  11 chr11_24041740     HPrz    A    G        0      0        2 
  11 chr11_24041740     ZBoe    A    G        0      0        2 
  11 chr11_24041740     ZGre    A    G        1      2        2 
  11 chr11_24041740     ZHar    A    G        0      0        2 
  11 chr11_24041740   Sample    A    G        0      0        2 
  11 chr11_24048404     AAsi    A    G        0      0        2 
  11 chr11_24048404     AKia    A    G        0      0        2 
  11 chr11_24048404     AOna    A    G        0      0        2 
  11 chr11_24048404     ASom    A    G        0      0        2 
  11 chr11_24048404     HCab    A    G        0      0        2 
  11 chr11_24048404     HPrz    A    G        0      0        2 
  11 chr11_24048404     ZBoe    A    G        0      0        2 
  11 chr11_24048404     ZGre    A    G      0.5      1        2 
  11 chr11_24048404     ZHar    A    G        0      0        2 
  11 chr11_24048404   Sample    A    G        0      0        2 
  11 chr11_24049189     AAsi    T    G        0      0        2 
  11 chr11_24049189     AKia    T    G        0      0        2 
  11 chr11_24049189     AOna    T    G        0      0        2 
  11 chr11_24049189     ASom    T    G        0      0        2 
  11 chr11_24049189     HCab    T    G        1      2        2 
  11 chr11_24049189     HPrz    T    G        1      2        2 
  11 chr11_24049189     ZBoe    T    G        0      0        2 
  11 chr11_24049189     ZGre    T    G        0      0        2 
  11 chr11_24049189     ZHar    T    G        0      0        2 
  11 chr11_24049189   Sample    T    G        0      0        2 
  11 chr11_24052394     AAsi    T    C        0      0        2 
  11 chr11_24052394     AKia    T    C        0      0        2 
  11 chr11_24052394     AOna    T    C        0      0        2 
  11 chr11_24052394     ASom    T    C        0      0        2 
  11 chr11_24052394     HCab    T    C        0      0        2 
  11 chr11_24052394     HPrz    T    C        0      0        2 
  11 chr11_24052394     ZBoe    T    C      0.5      1        2 
  11 chr11_24052394     ZGre    T    C        0      0        2 
  11 chr11_24052394     ZHar    T    C        0      0        2 
  11 chr11_24052394   Sample    T    C        0      0        2 
  11 chr11_24052431     AAsi    T    C        0      0        2 
  11 chr11_24052431     AKia    T    C        0      0        2 
  11 chr11_24052431     AOna    T    C        0      0        2 
  11 chr11_24052431     ASom    T    C        0      0        2 
  11 chr11_24052431     HCab    T    C        0      0        2 
  11 chr11_24052431     HPrz    T    C        0      0        2 
  11 chr11_24052431     ZBoe    T    C        0      0        2 
  11 chr11_24052431     ZGre    T    C      0.5      1        2 
  11 chr11_24052431     ZHar    T    C        0      0        2 
  11 chr11_24052431   Sample    T    C        0      0        2 
  11 chr11_24059919     AAsi    G    T        0      0        2 
  11 chr11_24059919     AKia    G    T        0      0        2 
  11 chr11_24059919     AOna    G    T        0      0        2 
  11 chr11_24059919     ASom    G    T        0      0        2 
  11 chr11_24059919     HCab    G    T        1      2        2 
  11 chr11_24059919     HPrz    G    T        1      2        2 
  11 chr11_24059919     ZBoe    G    T        0      0        2 
  11 chr11_24059919     ZGre    G    T        0      0        2 
  11 chr11_24059919     ZHar    G    T        0      0        2 
  11 chr11_24059919   Sample    G    T        0      0        2 
  11 chr11_24064947     AAsi    C    T        0      0        2 
  11 chr11_24064947     AKia    C    T        0      0        2 
  11 chr11_24064947     AOna    C    T        0      0        2 
  11 chr11_24064947     ASom    C    T        0      0        2 
  11 chr11_24064947     HCab    C    T        1      2        2 
  11 chr11_24064947     HPrz    C    T        1      2        2 
  11 chr11_24064947     ZBoe    C    T        0      0        2 
  11 chr11_24064947     ZGre    C    T        0      0        2 
  11 chr11_24064947     ZHar    C    T        0      0        2 
  11 chr11_24064947   Sample    C    T        0      0        2 
  11 chr11_24074512     AAsi    T    G        0      0        2 
  11 chr11_24074512     AKia    T    G        1      2        2 
  11 chr11_24074512     AOna    T    G        1      2        2 
  11 chr11_24074512     ASom    T    G        0      0        2 
  11 chr11_24074512     HCab    T    G        0      0        2 
  11 chr11_24074512     HPrz    T    G        0      0        2 
  11 chr11_24074512     ZBoe    T    G        0      0        2 
  11 chr11_24074512     ZGre    T    G        0      0        2 
  11 chr11_24074512     ZHar    T    G        0      0        2 
  11 chr11_24074512   Sample    T    G        0      0        2 
  11 chr11_24078455     AAsi    A    G        0      0        2 
  11 chr11_24078455     AKia    A    G        0      0        2 
  11 chr11_24078455     AOna    A    G        0      0        2 
  11 chr11_24078455     ASom    A    G        0      0        2 
  11 chr11_24078455     HCab    A    G        1      2        2 
  11 chr11_24078455     HPrz    A    G        0      0        2 
  11 chr11_24078455     ZBoe    A    G        0      0        2 
  11 chr11_24078455     ZGre    A    G        0      0        2 
  11 chr11_24078455     ZHar    A    G        0      0        2 
  11 chr11_24078455   Sample    A    G        0      0        2 
  11 chr11_24089949     AAsi    A    G        0      0        2 
  11 chr11_24089949     AKia    A    G        0      0        2 
  11 chr11_24089949     AOna    A    G        0      0        2 
  11 chr11_24089949     ASom    A    G        0      0        2 
  11 chr11_24089949     HCab    A    G        0      0        2 
  11 chr11_24089949     HPrz    A    G        0      0        2 
  11 chr11_24089949     ZBoe    A    G        0      0        2 
  11 chr11_24089949     ZGre    A    G      0.5      1        2 
  11 chr11_24089949     ZHar    A    G        0      0        2 
  11 chr11_24089949   Sample    A    G        0      0        2 
  11 chr11_24095546     AAsi    G    A        0      0        2 
  11 chr11_24095546     AKia    G    A      0.5      1        2 
  11 chr11_24095546     AOna    G    A        0      0        2 
  11 chr11_24095546     ASom    G    A        0      0        2 
  11 chr11_24095546     HCab    G    A        0      0        2 
  11 chr11_24095546     HPrz    G    A        0      0        2 
  11 chr11_24095546     ZBoe    G    A        0      0        2 
  11 chr11_24095546     ZGre    G    A        0      0        2 
  11 chr11_24095546     ZHar    G    A        0      0        2 
  11 chr11_24095546   Sample    G    A        0      0        2 
  11 chr11_24101141     AAsi    T    A        0      0        2 
  11 chr11_24101141     AKia    T    A        0      0        2 
  11 chr11_24101141     AOna    T    A        0      0        2 
  11 chr11_24101141     ASom    T    A        0      0        2 
  11 chr11_24101141     HCab    T    A        0      0        2 
  11 chr11_24101141     HPrz    T    A        0      0        2 
  11 chr11_24101141     ZBoe    T    A        1      2        2 
  11 chr11_24101141     ZGre    T    A        1      2        2 
  11 chr11_24101141     ZHar    T    A        1      2        2 
  11 chr11_24101141   Sample    T    A        0      0        2 
  11 chr11_24102913     AAsi    A    G        0      0        2 
  11 chr11_24102913     AKia    A    G        0      0        2 
  11 chr11_24102913     AOna    A    G        0      0        2 
  11 chr11_24102913     ASom    A    G        0      0        2 
  11 chr11_24102913     HCab    A    G        0      0        2 
  11 chr11_24102913     HPrz    A    G        0      0        2 
  11 chr11_24102913     ZBoe    A    G        0      0        2 
  11 chr11_24102913     ZGre    A    G        0      0        2 
  11 chr11_24102913     ZHar    A    G      0.5      1        2 
  11 chr11_24102913   Sample    A    G        0      0        2 
  11 chr11_24106758     AAsi    A    T        0      0        2 
  11 chr11_24106758     AKia    A    T      0.5      1        2 
  11 chr11_24106758     AOna    A    T        1      2        2 
  11 chr11_24106758     ASom    A    T        0      0        2 
  11 chr11_24106758     HCab    A    T        0      0        2 
  11 chr11_24106758     HPrz    A    T        0      0        2 
  11 chr11_24106758     ZBoe    A    T        0      0        2 
  11 chr11_24106758     ZGre    A    T        0      0        2 
  11 chr11_24106758     ZHar    A    T        0      0        2 
  11 chr11_24106758   Sample    A    T        0      0        2 
  11 chr11_24110102     AAsi    A    G        0      0        2 
  11 chr11_24110102     AKia    A    G      0.5      1        2 
  11 chr11_24110102     AOna    A    G        1      2        2 
  11 chr11_24110102     ASom    A    G        0      0        2 
  11 chr11_24110102     HCab    A    G        0      0        2 
  11 chr11_24110102     HPrz    A    G        0      0        2 
  11 chr11_24110102     ZBoe    A    G        0      0        2 
  11 chr11_24110102     ZGre    A    G        0      0        2 
  11 chr11_24110102     ZHar    A    G        0      0        2 
  11 chr11_24110102   Sample    A    G        0      0        2 
  11 chr11_24110232     AAsi    T    C        0      0        2 
  11 chr11_24110232     AKia    T    C        1      2        2 
  11 chr11_24110232     AOna    T    C        1      2        2 
  11 chr11_24110232     ASom    T    C        0      0        2 
  11 chr11_24110232     HCab    T    C        0      0        2 
  11 chr11_24110232     HPrz    T    C        0      0        2 
  11 chr11_24110232     ZBoe    T    C        0      0        2 
  11 chr11_24110232     ZGre    T    C        0      0        2 
  11 chr11_24110232     ZHar    T    C        0      0        2 
  11 chr11_24110232   Sample    T    C        0      0        2 
  11 chr11_24111835     AAsi    G    T        0      0        2 
  11 chr11_24111835     AKia    G    T        0      0        2 
  11 chr11_24111835     AOna    G    T        0      0        2 
  11 chr11_24111835     ASom    G    T        0      0        2 
  11 chr11_24111835     HCab    G    T        1      2        2 
  11 chr11_24111835     HPrz    G    T        1      2        2 
  11 chr11_24111835     ZBoe    G    T        0      0        2 
  11 chr11_24111835     ZGre    G    T        0      0        2 
  11 chr11_24111835     ZHar    G    T        0      0        2 
  11 chr11_24111835   Sample    G    T        0      0        2 
  11 chr11_24113394     AAsi    T    C        0      0        2 
  11 chr11_24113394     AKia    T    C        0      0        2 
  11 chr11_24113394     AOna    T    C        0      0        2 
  11 chr11_24113394     ASom    T    C        0      0        2 
  11 chr11_24113394     HCab    T    C        1      2        2 
  11 chr11_24113394     HPrz    T    C        1      2        2 
  11 chr11_24113394     ZBoe    T    C        0      0        2 
  11 chr11_24113394     ZGre    T    C        0      0        2 
  11 chr11_24113394     ZHar    T    C        0      0        2 
  11 chr11_24113394   Sample    T    C        0      0        2 
  11 chr11_24118978     AAsi    T    C        0      0        2 
  11 chr11_24118978     AKia    T    C        0      0        2 
  11 chr11_24118978     AOna    T    C        0      0        2 
  11 chr11_24118978     ASom    T    C        0      0        2 
  11 chr11_24118978     HCab    T    C        1      2        2 
  11 chr11_24118978     HPrz    T    C        1      2        2 
  11 chr11_24118978     ZBoe    T    C        0      0        2 
  11 chr11_24118978     ZGre    T    C        0      0        2 
  11 chr11_24118978     ZHar    T    C        0      0        2 
  11 chr11_24118978   Sample    T    C        0      0        2 
  11 chr11_24119430     AAsi    A    T        0      0        2 
  11 chr11_24119430     AKia    A    T        0      0        2 
  11 chr11_24119430     AOna    A    T        0      0        2 
  11 chr11_24119430     ASom    A    T        0      0        2 
  11 chr11_24119430     HCab    A    T        1      2        2 
  11 chr11_24119430     HPrz    A    T        1      2        2 
  11 chr11_24119430     ZBoe    A    T        0      0        2 
  11 chr11_24119430     ZGre    A    T        0      0        2 
  11 chr11_24119430     ZHar    A    T        0      0        2 
  11 chr11_24119430   Sample    A    T        0      0        2 
  11 chr11_24120249     AAsi    T    C        0      0        2 
  11 chr11_24120249     AKia    T    C        0      0        2 
  11 chr11_24120249     AOna    T    C        0      0        2 
  11 chr11_24120249     ASom    T    C        0      0        2 
  11 chr11_24120249     HCab    T    C        0      0        2 
  11 chr11_24120249     HPrz    T    C        0      0        2 
  11 chr11_24120249     ZBoe    T    C        1      2        2 
  11 chr11_24120249     ZGre    T    C        1      2        2 
  11 chr11_24120249     ZHar    T    C        1      2        2 
  11 chr11_24120249   Sample    T    C        0      0        2 
  11 chr11_24131717     AAsi    G    A        0      0        2 
  11 chr11_24131717     AKia    G    A        1      2        2 
  11 chr11_24131717     AOna    G    A        1      2        2 
  11 chr11_24131717     ASom    G    A        0      0        2 
  11 chr11_24131717     HCab    G    A        0      0        2 
  11 chr11_24131717     HPrz    G    A        0      0        2 
  11 chr11_24131717     ZBoe    G    A        0      0        2 
  11 chr11_24131717     ZGre    G    A        0      0        2 
  11 chr11_24131717     ZHar    G    A        0      0        2 
  11 chr11_24131717   Sample    G    A        0      0        2 
  11 chr11_24131981     AAsi    T    C        0      0        2 
  11 chr11_24131981     AKia    T    C        0      0        2 
  11 chr11_24131981     AOna    T    C        0      0        2 
  11 chr11_24131981     ASom    T    C        0      0        2 
  11 chr11_24131981     HCab    T    C        0      0        2 
  11 chr11_24131981     HPrz    T    C        0      0        2 
  11 chr11_24131981     ZBoe    T    C        0      0        2 
  11 chr11_24131981     ZGre    T    C        1      2        2 
  11 chr11_24131981     ZHar    T    C        0      0        2 
  11 chr11_24131981   Sample    T    C        0      0        2 
  11 chr11_24137261     AAsi    T    G        0      0        2 
  11 chr11_24137261     AKia    T    G        0      0        2 
  11 chr11_24137261     AOna    T    G        0      0        2 
  11 chr11_24137261     ASom    T    G        0      0        2 
  11 chr11_24137261     HCab    T    G        1      2        2 
  11 chr11_24137261     HPrz    T    G        1      2        2 
  11 chr11_24137261     ZBoe    T    G        0      0        2 
  11 chr11_24137261     ZGre    T    G        0      0        2 
  11 chr11_24137261     ZHar    T    G        0      0        2 
  11 chr11_24137261   Sample    T    G        0      0        2 
  11 chr11_24145004     AAsi    C    T        0      0        2 
  11 chr11_24145004     AKia    C    T        0      0        2 
  11 chr11_24145004     AOna    C    T        0      0        2 
  11 chr11_24145004     ASom    C    T        0      0        2 
  11 chr11_24145004     HCab    C    T        0      0        2 
  11 chr11_24145004     HPrz    C    T        0      0        2 
  11 chr11_24145004     ZBoe    C    T      0.5      1        2 
  11 chr11_24145004     ZGre    C    T        0      0        2 
  11 chr11_24145004     ZHar    C    T        0      0        2 
  11 chr11_24145004   Sample    C    T        0      0        2 
  11 chr11_24152819     AAsi    C    A        1      2        2 
  11 chr11_24152819     AKia    C    A        1      2        2 
  11 chr11_24152819     AOna    C    A        1      2        2 
  11 chr11_24152819     ASom    C    A        1      2        2 
  11 chr11_24152819     HCab    C    A        0      0        2 
  11 chr11_24152819     HPrz    C    A        0      0        2 
  11 chr11_24152819     ZBoe    C    A        0      0        2 
  11 chr11_24152819     ZGre    C    A        0      0        2 
  11 chr11_24152819     ZHar    C    A        0      0        2 
  11 chr11_24152819   Sample    C    A        1      2        2 
  11 chr11_24153212     AAsi    A    T        0      0        2 
  11 chr11_24153212     AKia    A    T        0      0        2 
  11 chr11_24153212     AOna    A    T        0      0        2 
  11 chr11_24153212     ASom    A    T        0      0        2 
  11 chr11_24153212     HCab    A    T        0      0        2 
  11 chr11_24153212     HPrz    A    T        0      0        2 
  11 chr11_24153212     ZBoe    A    T        0      0        2 
  11 chr11_24153212     ZGre    A    T      0.5      1        2 
  11 chr11_24153212     ZHar    A    T        0      0        2 
  11 chr11_24153212   Sample    A    T        0      0        2 
  11 chr11_24156992     AAsi    T    C        0      0        2 
  11 chr11_24156992     AKia    T    C        0      0        2 
  11 chr11_24156992     AOna    T    C        0      0        2 
  11 chr11_24156992     ASom    T    C        0      0        2 
  11 chr11_24156992     HCab    T    C        1      2        2 
  11 chr11_24156992     HPrz    T    C        1      2        2 
  11 chr11_24156992     ZBoe    T    C        0      0        2 
  11 chr11_24156992     ZGre    T    C        0      0        2 
  11 chr11_24156992     ZHar    T    C        0      0        2 
  11 chr11_24156992   Sample    T    C        0      0        2 
  11 chr11_24158441     AAsi    G    A        1      2        2 
  11 chr11_24158441     AKia    G    A        0      0        2 
  11 chr11_24158441     AOna    G    A        0      0        2 
  11 chr11_24158441     ASom    G    A        1      2        2 
  11 chr11_24158441     HCab    G    A        0      0        2 
  11 chr11_24158441     HPrz    G    A        0      0        2 
  11 chr11_24158441     ZBoe    G    A        0      0        2 
  11 chr11_24158441     ZGre    G    A        0      0        2 
  11 chr11_24158441     ZHar    G    A        0      0        2 
  11 chr11_24158441   Sample    G    A        1      2        2 
  11 chr11_24166680     AAsi    G    C        0      0        2 
  11 chr11_24166680     AKia    G    C        0      0        2 
  11 chr11_24166680     AOna    G    C        0      0        2 
  11 chr11_24166680     ASom    G    C        0      0        2 
  11 chr11_24166680     HCab    G    C        1      2        2 
  11 chr11_24166680     HPrz    G    C        1      2        2 
  11 chr11_24166680     ZBoe    G    C        0      0        2 
  11 chr11_24166680     ZGre    G    C        0      0        2 
  11 chr11_24166680     ZHar    G    C        0      0        2 
  11 chr11_24166680   Sample    G    C        0      0        2 
  11 chr11_24167047     AAsi    C    T        0      0        2 
  11 chr11_24167047     AKia    C    T        0      0        2 
  11 chr11_24167047     AOna    C    T        0      0        2 
  11 chr11_24167047     ASom    C    T        0      0        2 
  11 chr11_24167047     HCab    C    T        1      2        2 
  11 chr11_24167047     HPrz    C    T        1      2        2 
  11 chr11_24167047     ZBoe    C    T        0      0        2 
  11 chr11_24167047     ZGre    C    T        0      0        2 
  11 chr11_24167047     ZHar    C    T        0      0        2 
  11 chr11_24167047   Sample    C    T        0      0        2 
  11 chr11_24168531     AAsi    A    G        0      0        2 
  11 chr11_24168531     AKia    A    G        1      2        2 
  11 chr11_24168531     AOna    A    G      0.5      1        2 
  11 chr11_24168531     ASom    A    G        0      0        2 
  11 chr11_24168531     HCab    A    G        0      0        2 
  11 chr11_24168531     HPrz    A    G        0      0        2 
  11 chr11_24168531     ZBoe    A    G        0      0        2 
  11 chr11_24168531     ZGre    A    G        0      0        2 
  11 chr11_24168531     ZHar    A    G        0      0        2 
  11 chr11_24168531   Sample    A    G        0      0        2 
  11 chr11_24185701     AAsi    C    G        0      0        2 
  11 chr11_24185701     AKia    C    G        0      0        2 
  11 chr11_24185701     AOna    C    G        0      0        2 
  11 chr11_24185701     ASom    C    G        0      0        2 
  11 chr11_24185701     HCab    C    G        1      2        2 
  11 chr11_24185701     HPrz    C    G        1      2        2 
  11 chr11_24185701     ZBoe    C    G        0      0        2 
  11 chr11_24185701     ZGre    C    G        0      0        2 
  11 chr11_24185701     ZHar    C    G        0      0        2 
  11 chr11_24185701   Sample    C    G        0      0        2 
  11 chr11_24190733     AAsi    A    G        0      0        2 
  11 chr11_24190733     AKia    A    G        0      0        2 
  11 chr11_24190733     AOna    A    G        0      0        2 
  11 chr11_24190733     ASom    A    G        0      0        2 
  11 chr11_24190733     HCab    A    G        0      0        2 
  11 chr11_24190733     HPrz    A    G        0      0        2 
  11 chr11_24190733     ZBoe    A    G        1      2        2 
  11 chr11_24190733     ZGre    A    G        0      0        2 
  11 chr11_24190733     ZHar    A    G        0      0        2 
  11 chr11_24190733   Sample    A    G        0      0        2 
  11 chr11_24194216     AAsi    A    C      0.5      1        2 
  11 chr11_24194216     AKia    A    C        0      0        2 
  11 chr11_24194216     AOna    A    C        0      0        2 
  11 chr11_24194216     ASom    A    C        0      0        2 
  11 chr11_24194216     HCab    A    C        0      0        2 
  11 chr11_24194216     HPrz    A    C        0      0        2 
  11 chr11_24194216     ZBoe    A    C        0      0        2 
  11 chr11_24194216     ZGre    A    C        0      0        2 
  11 chr11_24194216     ZHar    A    C        0      0        2 
  11 chr11_24194216   Sample    A    C        0      0        2 
  11 chr11_24198745     AAsi    C    A        0      0        2 
  11 chr11_24198745     AKia    C    A        0      0        2 
  11 chr11_24198745     AOna    C    A        0      0        2 
  11 chr11_24198745     ASom    C    A        0      0        2 
  11 chr11_24198745     HCab    C    A        0      0        2 
  11 chr11_24198745     HPrz    C    A        0      0        2 
  11 chr11_24198745     ZBoe    C    A        1      2        2 
  11 chr11_24198745     ZGre    C    A        0      0        2 
  11 chr11_24198745     ZHar    C    A        0      0        2 
  11 chr11_24198745   Sample    C    A        0      0        2 
  11 chr11_24198784     AAsi    G    T        0      0        2 
  11 chr11_24198784     AKia    G    T        0      0        2 
  11 chr11_24198784     AOna    G    T        0      0        2 
  11 chr11_24198784     ASom    G    T        0      0        2 
  11 chr11_24198784     HCab    G    T        0      0        2 
  11 chr11_24198784     HPrz    G    T        0      0        2 
  11 chr11_24198784     ZBoe    G    T        0      0        2 
  11 chr11_24198784     ZGre    G    T        1      2        2 
  11 chr11_24198784     ZHar    G    T        0      0        2 
  11 chr11_24198784   Sample    G    T        0      0        2 
  11 chr11_24203733     AAsi    A    G        0      0        2 
  11 chr11_24203733     AKia    A    G        0      0        2 
  11 chr11_24203733     AOna    A    G        0      0        2 
  11 chr11_24203733     ASom    A    G        0      0        2 
  11 chr11_24203733     HCab    A    G        0      0        2 
  11 chr11_24203733     HPrz    A    G        0      0        2 
  11 chr11_24203733     ZBoe    A    G      0.5      1        2 
  11 chr11_24203733     ZGre    A    G        0      0        2 
  11 chr11_24203733     ZHar    A    G        0      0        2 
  11 chr11_24203733   Sample    A    G        0      0        2 
  11 chr11_24210497     AAsi    C    T        0      0        2 
  11 chr11_24210497     AKia    C    T        0      0        2 
  11 chr11_24210497     AOna    C    T        0      0        2 
  11 chr11_24210497     ASom    C    T        0      0        2 
  11 chr11_24210497     HCab    C    T        0      0        2 
  11 chr11_24210497     HPrz    C    T        0      0        2 
  11 chr11_24210497     ZBoe    C    T        0      0        2 
  11 chr11_24210497     ZGre    C    T        0      0        2 
  11 chr11_24210497     ZHar    C    T        1      2        2 
  11 chr11_24210497   Sample    C    T        0      0        2 
  11 chr11_24221647     AAsi    G    A        0      0        2 
  11 chr11_24221647     AKia    G    A        0      0        2 
  11 chr11_24221647     AOna    G    A        0      0        2 
  11 chr11_24221647     ASom    G    A        0      0        2 
  11 chr11_24221647     HCab    G    A        1      2        2 
  11 chr11_24221647     HPrz    G    A        1      2        2 
  11 chr11_24221647     ZBoe    G    A        0      0        2 
  11 chr11_24221647     ZGre    G    A        0      0        2 
  11 chr11_24221647     ZHar    G    A        0      0        2 
  11 chr11_24221647   Sample    G    A        0      0        2 
  11 chr11_24223278     AAsi    G    T        0      0        2 
  11 chr11_24223278     AKia    G    T        1      2        2 
  11 chr11_24223278     AOna    G    T        0      0        2 
  11 chr11_24223278     ASom    G    T        0      0        2 
  11 chr11_24223278     HCab    G    T        0      0        2 
  11 chr11_24223278     HPrz    G    T        0      0        2 
  11 chr11_24223278     ZBoe    G    T        0      0        2 
  11 chr11_24223278     ZGre    G    T        0      0        2 
  11 chr11_24223278     ZHar    G    T        0      0        2 
  11 chr11_24223278   Sample    G    T        0      0        2 
  11 chr11_24226674     AAsi    C    G      0.5      1        2 
  11 chr11_24226674     AKia    C    G        0      0        2 
  11 chr11_24226674     AOna    C    G        0      0        2 
  11 chr11_24226674     ASom    C    G      0.5      1        2 
  11 chr11_24226674     HCab    C    G        0      0        2 
  11 chr11_24226674     HPrz    C    G        0      0        2 
  11 chr11_24226674     ZBoe    C    G        0      0        2 
  11 chr11_24226674     ZGre    C    G        0      0        2 
  11 chr11_24226674     ZHar    C    G        0      0        2 
  11 chr11_24226674   Sample    C    G        0      0        2 
  11 chr11_24230246     AAsi    C    T        0      0        2 
  11 chr11_24230246     AKia    C    T        0      0        2 
  11 chr11_24230246     AOna    C    T        0      0        2 
  11 chr11_24230246     ASom    C    T        0      0        2 
  11 chr11_24230246     HCab    C    T        1      2        2 
  11 chr11_24230246     HPrz    C    T        1      2        2 
  11 chr11_24230246     ZBoe    C    T        0      0        2 
  11 chr11_24230246     ZGre    C    T        0      0        2 
  11 chr11_24230246     ZHar    C    T        0      0        2 
  11 chr11_24230246   Sample    C    T        0      0        2 
  11 chr11_24237411     AAsi    C    G        0      0        2 
  11 chr11_24237411     AKia    C    G        1      2        2 
  11 chr11_24237411     AOna    C    G        0      0        2 
  11 chr11_24237411     ASom    C    G        0      0        2 
  11 chr11_24237411     HCab    C    G        0      0        2 
  11 chr11_24237411     HPrz    C    G        0      0        2 
  11 chr11_24237411     ZBoe    C    G        0      0        2 
  11 chr11_24237411     ZGre    C    G        0      0        2 
  11 chr11_24237411     ZHar    C    G        0      0        2 
  11 chr11_24237411   Sample    C    G        0      0        2 
  11 chr11_24239995     AAsi    T    C        0      0        2 
  11 chr11_24239995     AKia    T    C        0      0        2 
  11 chr11_24239995     AOna    T    C        0      0        2 
  11 chr11_24239995     ASom    T    C        0      0        2 
  11 chr11_24239995     HCab    T    C        0      0        2 
  11 chr11_24239995     HPrz    T    C        0      0        2 
  11 chr11_24239995     ZBoe    T    C        0      0        2 
  11 chr11_24239995     ZGre    T    C      0.5      1        2 
  11 chr11_24239995     ZHar    T    C        0      0        2 
  11 chr11_24239995   Sample    T    C        0      0        2 
  11 chr11_24240173     AAsi    A    G        0      0        2 
  11 chr11_24240173     AKia    A    G        0      0        2 
  11 chr11_24240173     AOna    A    G      0.5      1        2 
  11 chr11_24240173     ASom    A    G        0      0        2 
  11 chr11_24240173     HCab    A    G        0      0        2 
  11 chr11_24240173     HPrz    A    G        0      0        2 
  11 chr11_24240173     ZBoe    A    G        0      0        2 
  11 chr11_24240173     ZGre    A    G        0      0        2 
  11 chr11_24240173     ZHar    A    G        0      0        2 
  11 chr11_24240173   Sample    A    G        0      0        2 
  11 chr11_24242442     AAsi    A    C        0      0        2 
  11 chr11_24242442     AKia    A    C        0      0        2 
  11 chr11_24242442     AOna    A    C        0      0        2 
  11 chr11_24242442     ASom    A    C      0.5      1        2 
  11 chr11_24242442     HCab    A    C        0      0        2 
  11 chr11_24242442     HPrz    A    C        0      0        2 
  11 chr11_24242442     ZBoe    A    C        0      0        2 
  11 chr11_24242442     ZGre    A    C        0      0        2 
  11 chr11_24242442     ZHar    A    C        0      0        2 
  11 chr11_24242442   Sample    A    C        0      0        2 
  11 chr11_24248750     AAsi    A    T        0      0        2 
  11 chr11_24248750     AKia    A    T        0      0        2 
  11 chr11_24248750     AOna    A    T        0      0        2 
  11 chr11_24248750     ASom    A    T        0      0        2 
  11 chr11_24248750     HCab    A    T        0      0        2 
  11 chr11_24248750     HPrz    A    T        0      0        2 
  11 chr11_24248750     ZBoe    A    T        0      0        2 
  11 chr11_24248750     ZGre    A    T      0.5      1        2 
  11 chr11_24248750     ZHar    A    T        0      0        2 
  11 chr11_24248750   Sample    A    T        0      0        2 
  11 chr11_24251034     AAsi    G    T        0      0        2 
  11 chr11_24251034     AKia    G    T        0      0        2 
  11 chr11_24251034     AOna    G    T      0.5      1        2 
  11 chr11_24251034     ASom    G    T        0      0        2 
  11 chr11_24251034     HCab    G    T        0      0        2 
  11 chr11_24251034     HPrz    G    T        0      0        2 
  11 chr11_24251034     ZBoe    G    T        0      0        2 
  11 chr11_24251034     ZGre    G    T        0      0        2 
  11 chr11_24251034     ZHar    G    T        0      0        2 
  11 chr11_24251034   Sample    G    T        0      0        2 
  11 chr11_24261272     AAsi    A    G        0      0        2 
  11 chr11_24261272     AKia    A    G        0      0        2 
  11 chr11_24261272     AOna    A    G        0      0        2 
  11 chr11_24261272     ASom    A    G        0      0        2 
  11 chr11_24261272     HCab    A    G        0      0        2 
  11 chr11_24261272     HPrz    A    G        0      0        2 
  11 chr11_24261272     ZBoe    A    G      0.5      1        2 
  11 chr11_24261272     ZGre    A    G        0      0        2 
  11 chr11_24261272     ZHar    A    G        0      0        2 
  11 chr11_24261272   Sample    A    G        0      0        2 
  11 chr11_24262297     AAsi    T    C        0      0        2 
  11 chr11_24262297     AKia    T    C        0      0        2 
  11 chr11_24262297     AOna    T    C        0      0        2 
  11 chr11_24262297     ASom    T    C        0      0        2 
  11 chr11_24262297     HCab    T    C        1      2        2 
  11 chr11_24262297     HPrz    T    C        1      2        2 
  11 chr11_24262297     ZBoe    T    C        0      0        2 
  11 chr11_24262297     ZGre    T    C        0      0        2 
  11 chr11_24262297     ZHar    T    C        0      0        2 
  11 chr11_24262297   Sample    T    C        0      0        2 
  11 chr11_24270845     AAsi    G    A        0      0        2 
  11 chr11_24270845     AKia    G    A        0      0        2 
  11 chr11_24270845     AOna    G    A        0      0        2 
  11 chr11_24270845     ASom    G    A        0      0        2 
  11 chr11_24270845     HCab    G    A        1      2        2 
  11 chr11_24270845     HPrz    G    A        1      2        2 
  11 chr11_24270845     ZBoe    G    A        0      0        2 
  11 chr11_24270845     ZGre    G    A        0      0        2 
  11 chr11_24270845     ZHar    G    A        0      0        2 
  11 chr11_24270845   Sample    G    A        0      0        2 
  11 chr11_24275331     AAsi    T    C        0      0        2 
  11 chr11_24275331     AKia    T    C        0      0        2 
  11 chr11_24275331     AOna    T    C        0      0        2 
  11 chr11_24275331     ASom    T    C        0      0        2 
  11 chr11_24275331     HCab    T    C        0      0        2 
  11 chr11_24275331     HPrz    T    C        0      0        2 
  11 chr11_24275331     ZBoe    T    C        0      0        2 
  11 chr11_24275331     ZGre    T    C        0      0        2 
  11 chr11_24275331     ZHar    T    C        1      2        2 
  11 chr11_24275331   Sample    T    C        0      0        2 
  11 chr11_24280273     AAsi    A    G        0      0        2 
  11 chr11_24280273     AKia    A    G        0      0        2 
  11 chr11_24280273     AOna    A    G        0      0        2 
  11 chr11_24280273     ASom    A    G        0      0        2 
  11 chr11_24280273     HCab    A    G        0      0        2 
  11 chr11_24280273     HPrz    A    G        0      0        2 
  11 chr11_24280273     ZBoe    A    G        0      0        2 
  11 chr11_24280273     ZGre    A    G        0      0        2 
  11 chr11_24280273     ZHar    A    G        1      2        2 
  11 chr11_24280273   Sample    A    G        0      0        2 
  11 chr11_24280829     AAsi    T    A        0      0        2 
  11 chr11_24280829     AKia    T    A        0      0        2 
  11 chr11_24280829     AOna    T    A      0.5      1        2 
  11 chr11_24280829     ASom    T    A        0      0        2 
  11 chr11_24280829     HCab    T    A        0      0        2 
  11 chr11_24280829     HPrz    T    A        0      0        2 
  11 chr11_24280829     ZBoe    T    A        0      0        2 
  11 chr11_24280829     ZGre    T    A        0      0        2 
  11 chr11_24280829     ZHar    T    A        0      0        2 
  11 chr11_24280829   Sample    T    A        0      0        2 
  11 chr11_24281529     AAsi    A    G        1      2        2 
  11 chr11_24281529     AKia    A    G        1      2        2 
  11 chr11_24281529     AOna    A    G        0      0        2 
  11 chr11_24281529     ASom    A    G        1      2        2 
  11 chr11_24281529     HCab    A    G        0      0        2 
  11 chr11_24281529     HPrz    A    G        0      0        2 
  11 chr11_24281529     ZBoe    A    G        0      0        2 
  11 chr11_24281529     ZGre    A    G        0      0        2 
  11 chr11_24281529     ZHar    A    G        0      0        2 
  11 chr11_24281529   Sample    A    G        1      2        2 
  11 chr11_24286695     AAsi    G    A        0      0        2 
  11 chr11_24286695     AKia    G    A        0      0        2 
  11 chr11_24286695     AOna    G    A        0      0        2 
  11 chr11_24286695     ASom    G    A        0      0        2 
  11 chr11_24286695     HCab    G    A        0      0        2 
  11 chr11_24286695     HPrz    G    A        0      0        2 
  11 chr11_24286695     ZBoe    G    A        0      0        2 
  11 chr11_24286695     ZGre    G    A        0      0        2 
  11 chr11_24286695     ZHar    G    A      0.5      1        2 
  11 chr11_24286695   Sample    G    A        0      0        2 
  11 chr11_24295838     AAsi    G    T        0      0        2 
  11 chr11_24295838     AKia    G    T        1      2        2 
  11 chr11_24295838     AOna    G    T      0.5      1        2 
  11 chr11_24295838     ASom    G    T        0      0        2 
  11 chr11_24295838     HCab    G    T        0      0        2 
  11 chr11_24295838     HPrz    G    T        0      0        2 
  11 chr11_24295838     ZBoe    G    T        0      0        2 
  11 chr11_24295838     ZGre    G    T        0      0        2 
  11 chr11_24295838     ZHar    G    T        0      0        2 
  11 chr11_24295838   Sample    G    T        0      0        2 
  11 chr11_24300705     AAsi    C    A        0      0        2 
  11 chr11_24300705     AKia    C    A        0      0        2 
  11 chr11_24300705     AOna    C    A        0      0        2 
  11 chr11_24300705     ASom    C    A        0      0        2 
  11 chr11_24300705     HCab    C    A        0      0        2 
  11 chr11_24300705     HPrz    C    A        0      0        2 
  11 chr11_24300705     ZBoe    C    A        0      0        2 
  11 chr11_24300705     ZGre    C    A        0      0        2 
  11 chr11_24300705     ZHar    C    A        1      2        2 
  11 chr11_24300705   Sample    C    A        0      0        2 
  11 chr11_24322457     AAsi    T    C        0      0        2 
  11 chr11_24322457     AKia    T    C        0      0        2 
  11 chr11_24322457     AOna    T    C        0      0        2 
  11 chr11_24322457     ASom    T    C        0      0        2 
  11 chr11_24322457     HCab    T    C        0      0        2 
  11 chr11_24322457     HPrz    T    C        0      0        2 
  11 chr11_24322457     ZBoe    T    C        0      0        2 
  11 chr11_24322457     ZGre    T    C        1      2        2 
  11 chr11_24322457     ZHar    T    C        0      0        2 
  11 chr11_24322457   Sample    T    C        0      0        2 
  11 chr11_24324009     AAsi    G    A        0      0        2 
  11 chr11_24324009     AKia    G    A        0      0        2 
  11 chr11_24324009     AOna    G    A        0      0        2 
  11 chr11_24324009     ASom    G    A      0.5      1        2 
  11 chr11_24324009     HCab    G    A        0      0        2 
  11 chr11_24324009     HPrz    G    A        0      0        2 
  11 chr11_24324009     ZBoe    G    A        0      0        2 
  11 chr11_24324009     ZGre    G    A        0      0        2 
  11 chr11_24324009     ZHar    G    A        0      0        2 
  11 chr11_24324009   Sample    G    A        0      0        2 
  11 chr11_24325236     AAsi    T    C        0      0        2 
  11 chr11_24325236     AKia    T    C        0      0        2 
  11 chr11_24325236     AOna    T    C        0      0        2 
  11 chr11_24325236     ASom    T    C        0      0        2 
  11 chr11_24325236     HCab    T    C        0      0        2 
  11 chr11_24325236     HPrz    T    C        0      0        2 
  11 chr11_24325236     ZBoe    T    C        1      2        2 
  11 chr11_24325236     ZGre    T    C        1      2        2 
  11 chr11_24325236     ZHar    T    C        1      2        2 
  11 chr11_24325236   Sample    T    C        0      0        2 
  11 chr11_24326258     AAsi    T    A        0      0        2 
  11 chr11_24326258     AKia    T    A        0      0        2 
  11 chr11_24326258     AOna    T    A        0      0        2 
  11 chr11_24326258     ASom    T    A        0      0        2 
  11 chr11_24326258     HCab    T    A        0      0        2 
  11 chr11_24326258     HPrz    T    A        0      0        2 
  11 chr11_24326258     ZBoe    T    A        0      0        2 
  11 chr11_24326258     ZGre    T    A        0      0        2 
  11 chr11_24326258     ZHar    T    A      0.5      1        2 
  11 chr11_24326258   Sample    T    A        0      0        2 
  11 chr11_24331003     AAsi    T    C        0      0        2 
  11 chr11_24331003     AKia    T    C        0      0        2 
  11 chr11_24331003     AOna    T    C        0      0        2 
  11 chr11_24331003     ASom    T    C        0      0        2 
  11 chr11_24331003     HCab    T    C        0      0        2 
  11 chr11_24331003     HPrz    T    C        0      0        2 
  11 chr11_24331003     ZBoe    T    C        0      0        2 
  11 chr11_24331003     ZGre    T    C        1      2        2 
  11 chr11_24331003     ZHar    T    C        0      0        2 
  11 chr11_24331003   Sample    T    C        0      0        2 
  11 chr11_24336345     AAsi    C    A        0      0        2 
  11 chr11_24336345     AKia    C    A        0      0        2 
  11 chr11_24336345     AOna    C    A        0      0        2 
  11 chr11_24336345     ASom    C    A        0      0        2 
  11 chr11_24336345     HCab    C    A        0      0        2 
  11 chr11_24336345     HPrz    C    A        1      2        2 
  11 chr11_24336345     ZBoe    C    A        0      0        2 
  11 chr11_24336345     ZGre    C    A        0      0        2 
  11 chr11_24336345     ZHar    C    A        0      0        2 
  11 chr11_24336345   Sample    C    A        0      0        2 
  11 chr11_24337313     AAsi    T    C        0      0        2 
  11 chr11_24337313     AKia    T    C        0      0        2 
  11 chr11_24337313     AOna    T    C        0      0        2 
  11 chr11_24337313     ASom    T    C        0      0        2 
  11 chr11_24337313     HCab    T    C        0      0        2 
  11 chr11_24337313     HPrz    T    C        0      0        2 
  11 chr11_24337313     ZBoe    T    C      0.5      1        2 
  11 chr11_24337313     ZGre    T    C        0      0        2 
  11 chr11_24337313     ZHar    T    C        0      0        2 
  11 chr11_24337313   Sample    T    C        0      0        2 
  11 chr11_24339542     AAsi    T    C        0      0        2 
  11 chr11_24339542     AKia    T    C        0      0        2 
  11 chr11_24339542     AOna    T    C        0      0        2 
  11 chr11_24339542     ASom    T    C        0      0        2 
  11 chr11_24339542     HCab    T    C        0      0        2 
  11 chr11_24339542     HPrz    T    C        1      2        2 
  11 chr11_24339542     ZBoe    T    C        0      0        2 
  11 chr11_24339542     ZGre    T    C        0      0        2 
  11 chr11_24339542     ZHar    T    C        0      0        2 
  11 chr11_24339542   Sample    T    C        0      0        2 
  11 chr11_24349921     AAsi    A    G        0      0        2 
  11 chr11_24349921     AKia    A    G        0      0        2 
  11 chr11_24349921     AOna    A    G        0      0        2 
  11 chr11_24349921     ASom    A    G        0      0        2 
  11 chr11_24349921     HCab    A    G        1      2        2 
  11 chr11_24349921     HPrz    A    G        1      2        2 
  11 chr11_24349921     ZBoe    A    G        0      0        2 
  11 chr11_24349921     ZGre    A    G        0      0        2 
  11 chr11_24349921     ZHar    A    G        0      0        2 
  11 chr11_24349921   Sample    A    G        0      0        2 
  11 chr11_24350151     AAsi    T    C        0      0        2 
  11 chr11_24350151     AKia    T    C        0      0        2 
  11 chr11_24350151     AOna    T    C        0      0        2 
  11 chr11_24350151     ASom    T    C        0      0        2 
  11 chr11_24350151     HCab    T    C        1      2        2 
  11 chr11_24350151     HPrz    T    C        1      2        2 
  11 chr11_24350151     ZBoe    T    C        0      0        2 
  11 chr11_24350151     ZGre    T    C        0      0        2 
  11 chr11_24350151     ZHar    T    C        0      0        2 
  11 chr11_24350151   Sample    T    C        0      0        2 
  11 chr11_24351070     AAsi    G    T        0      0        2 
  11 chr11_24351070     AKia    G    T        0      0        2 
  11 chr11_24351070     AOna    G    T        0      0        2 
  11 chr11_24351070     ASom    G    T        0      0        2 
  11 chr11_24351070     HCab    G    T        0      0        2 
  11 chr11_24351070     HPrz    G    T        0      0        2 
  11 chr11_24351070     ZBoe    G    T      0.5      1        2 
  11 chr11_24351070     ZGre    G    T        0      0        2 
  11 chr11_24351070     ZHar    G    T        0      0        2 
  11 chr11_24351070   Sample    G    T        0      0        2 
  11 chr11_24352983     AAsi    C    T        0      0        2 
  11 chr11_24352983     AKia    C    T        0      0        2 
  11 chr11_24352983     AOna    C    T        0      0        2 
  11 chr11_24352983     ASom    C    T        0      0        2 
  11 chr11_24352983     HCab    C    T        0      0        2 
  11 chr11_24352983     HPrz    C    T        0      0        2 
  11 chr11_24352983     ZBoe    C    T      0.5      1        2 
  11 chr11_24352983     ZGre    C    T        0      0        2 
  11 chr11_24352983     ZHar    C    T        0      0        2 
  11 chr11_24352983   Sample    C    T        0      0        2 
  11 chr11_24354308     AAsi    C    T        0      0        2 
  11 chr11_24354308     AKia    C    T        1      2        2 
  11 chr11_24354308     AOna    C    T      0.5      1        2 
  11 chr11_24354308     ASom    C    T        0      0        2 
  11 chr11_24354308     HCab    C    T        0      0        2 
  11 chr11_24354308     HPrz    C    T        0      0        2 
  11 chr11_24354308     ZBoe    C    T        0      0        2 
  11 chr11_24354308     ZGre    C    T        0      0        2 
  11 chr11_24354308     ZHar    C    T        0      0        2 
  11 chr11_24354308   Sample    C    T        0      0        2 
  11 chr11_24355891     AAsi    T    C        0      0        2 
  11 chr11_24355891     AKia    T    C        0      0        2 
  11 chr11_24355891     AOna    T    C        0      0        2 
  11 chr11_24355891     ASom    T    C        0      0        2 
  11 chr11_24355891     HCab    T    C        1      2        2 
  11 chr11_24355891     HPrz    T    C        1      2        2 
  11 chr11_24355891     ZBoe    T    C        0      0        2 
  11 chr11_24355891     ZGre    T    C        0      0        2 
  11 chr11_24355891     ZHar    T    C        0      0        2 
  11 chr11_24355891   Sample    T    C        0      0        2 
  11 chr11_24357411     AAsi    G    A        1      2        2 
  11 chr11_24357411     AKia    G    A        0      0        2 
  11 chr11_24357411     AOna    G    A        0      0        2 
  11 chr11_24357411     ASom    G    A      0.5      1        2 
  11 chr11_24357411     HCab    G    A        0      0        2 
  11 chr11_24357411     HPrz    G    A        0      0        2 
  11 chr11_24357411     ZBoe    G    A        0      0        2 
  11 chr11_24357411     ZGre    G    A        0      0        2 
  11 chr11_24357411     ZHar    G    A        0      0        2 
  11 chr11_24357411   Sample    G    A        1      2        2 
  11 chr11_24361993     AAsi    C    A      0.5      1        2 
  11 chr11_24361993     AKia    C    A        0      0        2 
  11 chr11_24361993     AOna    C    A        0      0        2 
  11 chr11_24361993     ASom    C    A        0      0        2 
  11 chr11_24361993     HCab    C    A        0      0        2 
  11 chr11_24361993     HPrz    C    A        0      0        2 
  11 chr11_24361993     ZBoe    C    A        0      0        2 
  11 chr11_24361993     ZGre    C    A        0      0        2 
  11 chr11_24361993     ZHar    C    A        0      0        2 
  11 chr11_24361993   Sample    C    A        0      0        2 
  11 chr11_24363571     AAsi    C    T        0      0        2 
  11 chr11_24363571     AKia    C    T        0      0        2 
  11 chr11_24363571     AOna    C    T        0      0        2 
  11 chr11_24363571     ASom    C    T        0      0        2 
  11 chr11_24363571     HCab    C    T        1      2        2 
  11 chr11_24363571     HPrz    C    T        1      2        2 
  11 chr11_24363571     ZBoe    C    T        0      0        2 
  11 chr11_24363571     ZGre    C    T        0      0        2 
  11 chr11_24363571     ZHar    C    T        0      0        2 
  11 chr11_24363571   Sample    C    T        0      0        2 
  11 chr11_24365550     AAsi    C    T        1      2        2 
  11 chr11_24365550     AKia    C    T        0      0        2 
  11 chr11_24365550     AOna    C    T        0      0        2 
  11 chr11_24365550     ASom    C    T        0      0        2 
  11 chr11_24365550     HCab    C    T        0      0        2 
  11 chr11_24365550     HPrz    C    T        0      0        2 
  11 chr11_24365550     ZBoe    C    T        0      0        2 
  11 chr11_24365550     ZGre    C    T        0      0        2 
  11 chr11_24365550     ZHar    C    T        0      0        2 
  11 chr11_24365550   Sample    C    T        0      0        2 
  11 chr11_24369370     AAsi    G    T        0      0        2 
  11 chr11_24369370     AKia    G    T        0      0        2 
  11 chr11_24369370     AOna    G    T        0      0        2 
  11 chr11_24369370     ASom    G    T        0      0        2 
  11 chr11_24369370     HCab    G    T        0      0        2 
  11 chr11_24369370     HPrz    G    T        0      0        2 
  11 chr11_24369370     ZBoe    G    T        0      0        2 
  11 chr11_24369370     ZGre    G    T        1      2        2 
  11 chr11_24369370     ZHar    G    T        0      0        2 
  11 chr11_24369370   Sample    G    T        0      0        2 
  11 chr11_24378632     AAsi    C    T        1      2        2 
  11 chr11_24378632     AKia    C    T        0      0        2 
  11 chr11_24378632     AOna    C    T        0      0        2 
  11 chr11_24378632     ASom    C    T        1      2        2 
  11 chr11_24378632     HCab    C    T        1      2        2 
  11 chr11_24378632     HPrz    C    T        1      2        2 
  11 chr11_24378632     ZBoe    C    T        0      0        2 
  11 chr11_24378632     ZGre    C    T        0      0        2 
  11 chr11_24378632     ZHar    C    T        0      0        2 
  11 chr11_24378632   Sample    C    T        1      2        2 
  11 chr11_24386681     AAsi    T    C        0      0        2 
  11 chr11_24386681     AKia    T    C        0      0        2 
  11 chr11_24386681     AOna    T    C        0      0        2 
  11 chr11_24386681     ASom    T    C        0      0        2 
  11 chr11_24386681     HCab    T    C        0      0        2 
  11 chr11_24386681     HPrz    T    C        0      0        2 
  11 chr11_24386681     ZBoe    T    C        0      0        2 
  11 chr11_24386681     ZGre    T    C        1      2        2 
  11 chr11_24386681     ZHar    T    C        0      0        2 
  11 chr11_24386681   Sample    T    C        0      0        2 
  11 chr11_24387208     AAsi    A    G        0      0        2 
  11 chr11_24387208     AKia    A    G        0      0        2 
  11 chr11_24387208     AOna    A    G        0      0        2 
  11 chr11_24387208     ASom    A    G        0      0        2 
  11 chr11_24387208     HCab    A    G        0      0        2 
  11 chr11_24387208     HPrz    A    G        0      0        2 
  11 chr11_24387208     ZBoe    A    G        0      0        2 
  11 chr11_24387208     ZGre    A    G        1      2        2 
  11 chr11_24387208     ZHar    A    G        0      0        2 
  11 chr11_24387208   Sample    A    G        0      0        2 
  11 chr11_24390691     AAsi    C    T        0      0        2 
  11 chr11_24390691     AKia    C    T        1      2        2 
  11 chr11_24390691     AOna    C    T      0.5      1        2 
  11 chr11_24390691     ASom    C    T        0      0        2 
  11 chr11_24390691     HCab    C    T        0      0        2 
  11 chr11_24390691     HPrz    C    T        0      0        2 
  11 chr11_24390691     ZBoe    C    T        0      0        2 
  11 chr11_24390691     ZGre    C    T        0      0        2 
  11 chr11_24390691     ZHar    C    T        0      0        2 
  11 chr11_24390691   Sample    C    T        0      0        2 
  11 chr11_24395728     AAsi    T    C        0      0        2 
  11 chr11_24395728     AKia    T    C        0      0        2 
  11 chr11_24395728     AOna    T    C        0      0        2 
  11 chr11_24395728     ASom    T    C        0      0        2 
  11 chr11_24395728     HCab    T    C        1      2        2 
  11 chr11_24395728     HPrz    T    C        1      2        2 
  11 chr11_24395728     ZBoe    T    C        0      0        2 
  11 chr11_24395728     ZGre    T    C        0      0        2 
  11 chr11_24395728     ZHar    T    C        0      0        2 
  11 chr11_24395728   Sample    T    C        0      0        2 
  11 chr11_24396292     AAsi    C    A        0      0        2 
  11 chr11_24396292     AKia    C    A        0      0        2 
  11 chr11_24396292     AOna    C    A        0      0        2 
  11 chr11_24396292     ASom    C    A        0      0        2 
  11 chr11_24396292     HCab    C    A        1      2        2 
  11 chr11_24396292     HPrz    C    A        0      0        2 
  11 chr11_24396292     ZBoe    C    A        0      0        2 
  11 chr11_24396292     ZGre    C    A        0      0        2 
  11 chr11_24396292     ZHar    C    A        0      0        2 
  11 chr11_24396292   Sample    C    A        0      0        2 
  11 chr11_24402841     AAsi    C    T        0      0        2 
  11 chr11_24402841     AKia    C    T      0.5      1        2 
  11 chr11_24402841     AOna    C    T      0.5      1        2 
  11 chr11_24402841     ASom    C    T        0      0        2 
  11 chr11_24402841     HCab    C    T        0      0        2 
  11 chr11_24402841     HPrz    C    T        0      0        2 
  11 chr11_24402841     ZBoe    C    T        0      0        2 
  11 chr11_24402841     ZGre    C    T        0      0        2 
  11 chr11_24402841     ZHar    C    T        0      0        2 
  11 chr11_24402841   Sample    C    T        0      0        2 
  11 chr11_24410603     AAsi    T    C        0      0        2 
  11 chr11_24410603     AKia    T    C        0      0        2 
  11 chr11_24410603     AOna    T    C        0      0        2 
  11 chr11_24410603     ASom    T    C        0      0        2 
  11 chr11_24410603     HCab    T    C        0      0        2 
  11 chr11_24410603     HPrz    T    C        0      0        2 
  11 chr11_24410603     ZBoe    T    C        0      0        2 
  11 chr11_24410603     ZGre    T    C        0      0        2 
  11 chr11_24410603     ZHar    T    C        1      2        2 
  11 chr11_24410603   Sample    T    C        0      0        2 
  11 chr11_24423189     AAsi    T    C        0      0        2 
  11 chr11_24423189     AKia    T    C        0      0        2 
  11 chr11_24423189     AOna    T    C        0      0        2 
  11 chr11_24423189     ASom    T    C        0      0        2 
  11 chr11_24423189     HCab    T    C        0      0        2 
  11 chr11_24423189     HPrz    T    C        0      0        2 
  11 chr11_24423189     ZBoe    T    C      0.5      1        2 
  11 chr11_24423189     ZGre    T    C        0      0        2 
  11 chr11_24423189     ZHar    T    C        0      0        2 
  11 chr11_24423189   Sample    T    C        0      0        2 
  11 chr11_24426199     AAsi    C    T        0      0        2 
  11 chr11_24426199     AKia    C    T        0      0        2 
  11 chr11_24426199     AOna    C    T        0      0        2 
  11 chr11_24426199     ASom    C    T        0      0        2 
  11 chr11_24426199     HCab    C    T        0      0        2 
  11 chr11_24426199     HPrz    C    T        0      0        2 
  11 chr11_24426199     ZBoe    C    T        0      0        2 
  11 chr11_24426199     ZGre    C    T        1      2        2 
  11 chr11_24426199     ZHar    C    T        0      0        2 
  11 chr11_24426199   Sample    C    T        0      0        2 
  11 chr11_24427658     AAsi    T    C        0      0        2 
  11 chr11_24427658     AKia    T    C        0      0        2 
  11 chr11_24427658     AOna    T    C        0      0        2 
  11 chr11_24427658     ASom    T    C        0      0        2 
  11 chr11_24427658     HCab    T    C        0      0        2 
  11 chr11_24427658     HPrz    T    C        0      0        2 
  11 chr11_24427658     ZBoe    T    C        0      0        2 
  11 chr11_24427658     ZGre    T    C        0      0        2 
  11 chr11_24427658     ZHar    T    C        1      2        2 
  11 chr11_24427658   Sample    T    C        0      0        2 
  11 chr11_24434664     AAsi    T    G      0.5      1        2 
  11 chr11_24434664     AKia    T    G        0      0        2 
  11 chr11_24434664     AOna    T    G        0      0        2 
  11 chr11_24434664     ASom    T    G        0      0        2 
  11 chr11_24434664     HCab    T    G        0      0        2 
  11 chr11_24434664     HPrz    T    G        0      0        2 
  11 chr11_24434664     ZBoe    T    G        0      0        2 
  11 chr11_24434664     ZGre    T    G        0      0        2 
  11 chr11_24434664     ZHar    T    G        0      0        2 
  11 chr11_24434664   Sample    T    G        0      0        2 
  11 chr11_24444178     AAsi    A    G        0      0        2 
  11 chr11_24444178     AKia    A    G        0      0        2 
  11 chr11_24444178     AOna    A    G      0.5      1        2 
  11 chr11_24444178     ASom    A    G        0      0        2 
  11 chr11_24444178     HCab    A    G        0      0        2 
  11 chr11_24444178     HPrz    A    G        0      0        2 
  11 chr11_24444178     ZBoe    A    G        0      0        2 
  11 chr11_24444178     ZGre    A    G        0      0        2 
  11 chr11_24444178     ZHar    A    G        0      0        2 
  11 chr11_24444178   Sample    A    G        0      0        2 
  11 chr11_24446112     AAsi    A    C        0      0        2 
  11 chr11_24446112     AKia    A    C        0      0        2 
  11 chr11_24446112     AOna    A    C        0      0        2 
  11 chr11_24446112     ASom    A    C        0      0        2 
  11 chr11_24446112     HCab    A    C        1      2        2 
  11 chr11_24446112     HPrz    A    C        1      2        2 
  11 chr11_24446112     ZBoe    A    C        0      0        2 
  11 chr11_24446112     ZGre    A    C        0      0        2 
  11 chr11_24446112     ZHar    A    C        0      0        2 
  11 chr11_24446112   Sample    A    C        0      0        2 
  11 chr11_24449736     AAsi    G    A        0      0        2 
  11 chr11_24449736     AKia    G    A        0      0        2 
  11 chr11_24449736     AOna    G    A        0      0        2 
  11 chr11_24449736     ASom    G    A      0.5      1        2 
  11 chr11_24449736     HCab    G    A        0      0        2 
  11 chr11_24449736     HPrz    G    A        0      0        2 
  11 chr11_24449736     ZBoe    G    A        0      0        2 
  11 chr11_24449736     ZGre    G    A        0      0        2 
  11 chr11_24449736     ZHar    G    A        0      0        2 
  11 chr11_24449736   Sample    G    A        0      0        2 
  11 chr11_24452303     AAsi    G    A        0      0        2 
  11 chr11_24452303     AKia    G    A        1      2        2 
  11 chr11_24452303     AOna    G    A      0.5      1        2 
  11 chr11_24452303     ASom    G    A        0      0        2 
  11 chr11_24452303     HCab    G    A        0      0        2 
  11 chr11_24452303     HPrz    G    A        0      0        2 
  11 chr11_24452303     ZBoe    G    A        1      2        2 
  11 chr11_24452303     ZGre    G    A        1      2        2 
  11 chr11_24452303     ZHar    G    A        1      2        2 
  11 chr11_24452303   Sample    G    A        0      0        2 
  11 chr11_24452686     AAsi    C    T        0      0        2 
  11 chr11_24452686     AKia    C    T        0      0        2 
  11 chr11_24452686     AOna    C    T      0.5      1        2 
  11 chr11_24452686     ASom    C    T        0      0        2 
  11 chr11_24452686     HCab    C    T        0      0        2 
  11 chr11_24452686     HPrz    C    T        0      0        2 
  11 chr11_24452686     ZBoe    C    T        0      0        2 
  11 chr11_24452686     ZGre    C    T        0      0        2 
  11 chr11_24452686     ZHar    C    T        0      0        2 
  11 chr11_24452686   Sample    C    T        0      0        2 
  11 chr11_24460484     AAsi    G    A        0      0        2 
  11 chr11_24460484     AKia    G    A        0      0        2 
  11 chr11_24460484     AOna    G    A        0      0        2 
  11 chr11_24460484     ASom    G    A        0      0        2 
  11 chr11_24460484     HCab    G    A        0      0        2 
  11 chr11_24460484     HPrz    G    A        0      0        2 
  11 chr11_24460484     ZBoe    G    A        0      0        2 
  11 chr11_24460484     ZGre    G    A        0      0        2 
  11 chr11_24460484     ZHar    G    A        1      2        2 
  11 chr11_24460484   Sample    G    A        0      0        2 
  11 chr11_24466021     AAsi    A    G        0      0        2 
  11 chr11_24466021     AKia    A    G        0      0        2 
  11 chr11_24466021     AOna    A    G        0      0        2 
  11 chr11_24466021     ASom    A    G        0      0        2 
  11 chr11_24466021     HCab    A    G        0      0        2 
  11 chr11_24466021     HPrz    A    G        0      0        2 
  11 chr11_24466021     ZBoe    A    G      0.5      1        2 
  11 chr11_24466021     ZGre    A    G        0      0        2 
  11 chr11_24466021     ZHar    A    G        0      0        2 
  11 chr11_24466021   Sample    A    G        0      0        2 
  11 chr11_24483684     AAsi    A    G        0      0        2 
  11 chr11_24483684     AKia    A    G        0      0        2 
  11 chr11_24483684     AOna    A    G        0      0        2 
  11 chr11_24483684     ASom    A    G        0      0        2 
  11 chr11_24483684     HCab    A    G        1      2        2 
  11 chr11_24483684     HPrz    A    G        1      2        2 
  11 chr11_24483684     ZBoe    A    G        0      0        2 
  11 chr11_24483684     ZGre    A    G        0      0        2 
  11 chr11_24483684     ZHar    A    G        0      0        2 
  11 chr11_24483684   Sample    A    G        0      0        2 
  11 chr11_24485651     AAsi    G    C        0      0        2 
  11 chr11_24485651     AKia    G    C        0      0        2 
  11 chr11_24485651     AOna    G    C        0      0        2 
  11 chr11_24485651     ASom    G    C        0      0        2 
  11 chr11_24485651     HCab    G    C        0      0        2 
  11 chr11_24485651     HPrz    G    C        0      0        2 
  11 chr11_24485651     ZBoe    G    C        1      2        2 
  11 chr11_24485651     ZGre    G    C        0      0        2 
  11 chr11_24485651     ZHar    G    C        0      0        2 
  11 chr11_24485651   Sample    G    C        0      0        2 
  11 chr11_24493938     AAsi    T    G        0      0        2 
  11 chr11_24493938     AKia    T    G        0      0        2 
  11 chr11_24493938     AOna    T    G        0      0        2 
  11 chr11_24493938     ASom    T    G        0      0        2 
  11 chr11_24493938     HCab    T    G        0      0        2 
  11 chr11_24493938     HPrz    T    G        0      0        2 
  11 chr11_24493938     ZBoe    T    G        1      2        2 
  11 chr11_24493938     ZGre    T    G        1      2        2 
  11 chr11_24493938     ZHar    T    G        0      0        2 
  11 chr11_24493938   Sample    T    G        0      0        2 
  11 chr11_24497473     AAsi    A    G        0      0        2 
  11 chr11_24497473     AKia    A    G        0      0        2 
  11 chr11_24497473     AOna    A    G        0      0        2 
  11 chr11_24497473     ASom    A    G        0      0        2 
  11 chr11_24497473     HCab    A    G        1      2        2 
  11 chr11_24497473     HPrz    A    G        1      2        2 
  11 chr11_24497473     ZBoe    A    G        0      0        2 
  11 chr11_24497473     ZGre    A    G        0      0        2 
  11 chr11_24497473     ZHar    A    G        0      0        2 
  11 chr11_24497473   Sample    A    G        0      0        2 
  11 chr11_24502026     AAsi    T    A        0      0        2 
  11 chr11_24502026     AKia    T    A        0      0        2 
  11 chr11_24502026     AOna    T    A        0      0        2 
  11 chr11_24502026     ASom    T    A        0      0        2 
  11 chr11_24502026     HCab    T    A        1      2        2 
  11 chr11_24502026     HPrz    T    A        0      0        2 
  11 chr11_24502026     ZBoe    T    A        0      0        2 
  11 chr11_24502026     ZGre    T    A        0      0        2 
  11 chr11_24502026     ZHar    T    A        0      0        2 
  11 chr11_24502026   Sample    T    A        0      0        2 
  11 chr11_24504240     AAsi    A    C        0      0        2 
  11 chr11_24504240     AKia    A    C        0      0        2 
  11 chr11_24504240     AOna    A    C        0      0        2 
  11 chr11_24504240     ASom    A    C        0      0        2 
  11 chr11_24504240     HCab    A    C        0      0        2 
  11 chr11_24504240     HPrz    A    C        0      0        2 
  11 chr11_24504240     ZBoe    A    C      0.5      1        2 
  11 chr11_24504240     ZGre    A    C        0      0        2 
  11 chr11_24504240     ZHar    A    C        0      0        2 
  11 chr11_24504240   Sample    A    C        0      0        2 
  11 chr11_24507532     AAsi    G    A        0      0        2 
  11 chr11_24507532     AKia    G    A        0      0        2 
  11 chr11_24507532     AOna    G    A        0      0        2 
  11 chr11_24507532     ASom    G    A        0      0        2 
  11 chr11_24507532     HCab    G    A        1      2        2 
  11 chr11_24507532     HPrz    G    A        1      2        2 
  11 chr11_24507532     ZBoe    G    A        0      0        2 
  11 chr11_24507532     ZGre    G    A        0      0        2 
  11 chr11_24507532     ZHar    G    A        0      0        2 
  11 chr11_24507532   Sample    G    A        0      0        2 
  11 chr11_24510664     AAsi    T    C        0      0        2 
  11 chr11_24510664     AKia    T    C        0      0        2 
  11 chr11_24510664     AOna    T    C        0      0        2 
  11 chr11_24510664     ASom    T    C        0      0        2 
  11 chr11_24510664     HCab    T    C        1      2        2 
  11 chr11_24510664     HPrz    T    C        1      2        2 
  11 chr11_24510664     ZBoe    T    C        0      0        2 
  11 chr11_24510664     ZGre    T    C        0      0        2 
  11 chr11_24510664     ZHar    T    C        0      0        2 
  11 chr11_24510664   Sample    T    C        0      0        2 
  11 chr11_24511328     AAsi    T    A        0      0        2 
  11 chr11_24511328     AKia    T    A        0      0        2 
  11 chr11_24511328     AOna    T    A        0      0        2 
  11 chr11_24511328     ASom    T    A        0      0        2 
  11 chr11_24511328     HCab    T    A        0      0        2 
  11 chr11_24511328     HPrz    T    A        0      0        2 
  11 chr11_24511328     ZBoe    T    A        0      0        2 
  11 chr11_24511328     ZGre    T    A        0      0        2 
  11 chr11_24511328     ZHar    T    A        1      2        2 
  11 chr11_24511328   Sample    T    A        0      0        2 
  11 chr11_24513102     AAsi    T    C        0      0        2 
  11 chr11_24513102     AKia    T    C        0      0        2 
  11 chr11_24513102     AOna    T    C      0.5      1        2 
  11 chr11_24513102     ASom    T    C        0      0        2 
  11 chr11_24513102     HCab    T    C        0      0        2 
  11 chr11_24513102     HPrz    T    C        0      0        2 
  11 chr11_24513102     ZBoe    T    C        0      0        2 
  11 chr11_24513102     ZGre    T    C        0      0        2 
  11 chr11_24513102     ZHar    T    C        0      0        2 
  11 chr11_24513102   Sample    T    C        0      0        2 
  11 chr11_24518473     AAsi    G    A        0      0        2 
  11 chr11_24518473     AKia    G    A        0      0        2 
  11 chr11_24518473     AOna    G    A        0      0        2 
  11 chr11_24518473     ASom    G    A        0      0        2 
  11 chr11_24518473     HCab    G    A        1      2        2 
  11 chr11_24518473     HPrz    G    A        0      0        2 
  11 chr11_24518473     ZBoe    G    A        0      0        2 
  11 chr11_24518473     ZGre    G    A        0      0        2 
  11 chr11_24518473     ZHar    G    A        0      0        2 
  11 chr11_24518473   Sample    G    A        0      0        2 
  11 chr11_24520622     AAsi    A    C        0      0        2 
  11 chr11_24520622     AKia    A    C        0      0        2 
  11 chr11_24520622     AOna    A    C        0      0        2 
  11 chr11_24520622     ASom    A    C        0      0        2 
  11 chr11_24520622     HCab    A    C        0      0        2 
  11 chr11_24520622     HPrz    A    C        0      0        2 
  11 chr11_24520622     ZBoe    A    C        0      0        2 
  11 chr11_24520622     ZGre    A    C        1      2        2 
  11 chr11_24520622     ZHar    A    C        0      0        2 
  11 chr11_24520622   Sample    A    C        0      0        2 
  11 chr11_24523332     AAsi    A    G        0      0        2 
  11 chr11_24523332     AKia    A    G        0      0        2 
  11 chr11_24523332     AOna    A    G      0.5      1        2 
  11 chr11_24523332     ASom    A    G        0      0        2 
  11 chr11_24523332     HCab    A    G        0      0        2 
  11 chr11_24523332     HPrz    A    G        0      0        2 
  11 chr11_24523332     ZBoe    A    G        0      0        2 
  11 chr11_24523332     ZGre    A    G        0      0        2 
  11 chr11_24523332     ZHar    A    G        0      0        2 
  11 chr11_24523332   Sample    A    G        0      0        2 
  11 chr11_24525009     AAsi    A    G        0      0        2 
  11 chr11_24525009     AKia    A    G        0      0        2 
  11 chr11_24525009     AOna    A    G        0      0        2 
  11 chr11_24525009     ASom    A    G        0      0        2 
  11 chr11_24525009     HCab    A    G        0      0        2 
  11 chr11_24525009     HPrz    A    G        0      0        2 
  11 chr11_24525009     ZBoe    A    G      0.5      1        2 
  11 chr11_24525009     ZGre    A    G        0      0        2 
  11 chr11_24525009     ZHar    A    G        0      0        2 
  11 chr11_24525009   Sample    A    G        0      0        2 
  11 chr11_24526705     AAsi    G    A        0      0        2 
  11 chr11_24526705     AKia    G    A        0      0        2 
  11 chr11_24526705     AOna    G    A        0      0        2 
  11 chr11_24526705     ASom    G    A      0.5      1        2 
  11 chr11_24526705     HCab    G    A        0      0        2 
  11 chr11_24526705     HPrz    G    A        0      0        2 
  11 chr11_24526705     ZBoe    G    A        0      0        2 
  11 chr11_24526705     ZGre    G    A        0      0        2 
  11 chr11_24526705     ZHar    G    A        0      0        2 
  11 chr11_24526705   Sample    G    A        0      0        2 
  11 chr11_24528209     AAsi    T    A        0      0        2 
  11 chr11_24528209     AKia    T    A        0      0        2 
  11 chr11_24528209     AOna    T    A        0      0        2 
  11 chr11_24528209     ASom    T    A        0      0        2 
  11 chr11_24528209     HCab    T    A        0      0        2 
  11 chr11_24528209     HPrz    T    A        0      0        2 
  11 chr11_24528209     ZBoe    T    A        0      0        2 
  11 chr11_24528209     ZGre    T    A        0      0        2 
  11 chr11_24528209     ZHar    T    A        1      2        2 
  11 chr11_24528209   Sample    T    A        0      0        2 
  11 chr11_24536526     AAsi    A    G        0      0        2 
  11 chr11_24536526     AKia    A    G        1      2        2 
  11 chr11_24536526     AOna    A    G        1      2        2 
  11 chr11_24536526     ASom    A    G        0      0        2 
  11 chr11_24536526     HCab    A    G        0      0        2 
  11 chr11_24536526     HPrz    A    G        0      0        2 
  11 chr11_24536526     ZBoe    A    G        0      0        2 
  11 chr11_24536526     ZGre    A    G        0      0        2 
  11 chr11_24536526     ZHar    A    G        0      0        2 
  11 chr11_24536526   Sample    A    G        0      0        2 
  11 chr11_24540849     AAsi    G    C        0      0        2 
  11 chr11_24540849     AKia    G    C        0      0        2 
  11 chr11_24540849     AOna    G    C        0      0        2 
  11 chr11_24540849     ASom    G    C      0.5      1        2 
  11 chr11_24540849     HCab    G    C        0      0        2 
  11 chr11_24540849     HPrz    G    C        0      0        2 
  11 chr11_24540849     ZBoe    G    C        0      0        2 
  11 chr11_24540849     ZGre    G    C        0      0        2 
  11 chr11_24540849     ZHar    G    C        0      0        2 
  11 chr11_24540849   Sample    G    C        0      0        2 
  11 chr11_24542121     AAsi    A    G        0      0        2 
  11 chr11_24542121     AKia    A    G      0.5      1        2 
  11 chr11_24542121     AOna    A    G        0      0        2 
  11 chr11_24542121     ASom    A    G        0      0        2 
  11 chr11_24542121     HCab    A    G        0      0        2 
  11 chr11_24542121     HPrz    A    G        0      0        2 
  11 chr11_24542121     ZBoe    A    G        0      0        2 
  11 chr11_24542121     ZGre    A    G        0      0        2 
  11 chr11_24542121     ZHar    A    G        0      0        2 
  11 chr11_24542121   Sample    A    G        0      0        2 
  11 chr11_24543373     AAsi    T    C        0      0        2 
  11 chr11_24543373     AKia    T    C        0      0        2 
  11 chr11_24543373     AOna    T    C        0      0        2 
  11 chr11_24543373     ASom    T    C        0      0        2 
  11 chr11_24543373     HCab    T    C        0      0        2 
  11 chr11_24543373     HPrz    T    C        0      0        2 
  11 chr11_24543373     ZBoe    T    C      0.5      1        2 
  11 chr11_24543373     ZGre    T    C        0      0        2 
  11 chr11_24543373     ZHar    T    C        0      0        2 
  11 chr11_24543373   Sample    T    C        0      0        2 
  11 chr11_24545742     AAsi    T    C        0      0        2 
  11 chr11_24545742     AKia    T    C        0      0        2 
  11 chr11_24545742     AOna    T    C        0      0        2 
  11 chr11_24545742     ASom    T    C        0      0        2 
  11 chr11_24545742     HCab    T    C        1      2        2 
  11 chr11_24545742     HPrz    T    C        1      2        2 
  11 chr11_24545742     ZBoe    T    C        0      0        2 
  11 chr11_24545742     ZGre    T    C        0      0        2 
  11 chr11_24545742     ZHar    T    C        0      0        2 
  11 chr11_24545742   Sample    T    C        0      0        2 
  11 chr11_24546516     AAsi    T    G        0      0        2 
  11 chr11_24546516     AKia    T    G        0      0        2 
  11 chr11_24546516     AOna    T    G        0      0        2 
  11 chr11_24546516     ASom    T    G        0      0        2 
  11 chr11_24546516     HCab    T    G        1      2        2 
  11 chr11_24546516     HPrz    T    G        1      2        2 
  11 chr11_24546516     ZBoe    T    G        0      0        2 
  11 chr11_24546516     ZGre    T    G        0      0        2 
  11 chr11_24546516     ZHar    T    G        0      0        2 
  11 chr11_24546516   Sample    T    G        0      0        2 
  11 chr11_24549697     AAsi    A    T        0      0        2 
  11 chr11_24549697     AKia    A    T        0      0        2 
  11 chr11_24549697     AOna    A    T        0      0        2 
  11 chr11_24549697     ASom    A    T        0      0        2 
  11 chr11_24549697     HCab    A    T        1      2        2 
  11 chr11_24549697     HPrz    A    T        1      2        2 
  11 chr11_24549697     ZBoe    A    T        0      0        2 
  11 chr11_24549697     ZGre    A    T        0      0        2 
  11 chr11_24549697     ZHar    A    T        0      0        2 
  11 chr11_24549697   Sample    A    T        0      0        2 
  11 chr11_24554244     AAsi    A    G        0      0        2 
  11 chr11_24554244     AKia    A    G        0      0        2 
  11 chr11_24554244     AOna    A    G        0      0        2 
  11 chr11_24554244     ASom    A    G        0      0        2 
  11 chr11_24554244     HCab    A    G        0      0        2 
  11 chr11_24554244     HPrz    A    G        0      0        2 
  11 chr11_24554244     ZBoe    A    G      0.5      1        2 
  11 chr11_24554244     ZGre    A    G        0      0        2 
  11 chr11_24554244     ZHar    A    G        0      0        2 
  11 chr11_24554244   Sample    A    G        0      0        2 
  11 chr11_24559059     AAsi    A    G        1      2        2 
  11 chr11_24559059     AKia    A    G        0      0        2 
  11 chr11_24559059     AOna    A    G        0      0        2 
  11 chr11_24559059     ASom    A    G        1      2        2 
  11 chr11_24559059     HCab    A    G        0      0        2 
  11 chr11_24559059     HPrz    A    G        0      0        2 
  11 chr11_24559059     ZBoe    A    G        0      0        2 
  11 chr11_24559059     ZGre    A    G        0      0        2 
  11 chr11_24559059     ZHar    A    G        0      0        2 
  11 chr11_24559059   Sample    A    G        1      2        2 
  11 chr11_24570839     AAsi    G    C        0      0        2 
  11 chr11_24570839     AKia    G    C        0      0        2 
  11 chr11_24570839     AOna    G    C        0      0        2 
  11 chr11_24570839     ASom    G    C        0      0        2 
  11 chr11_24570839     HCab    G    C        1      2        2 
  11 chr11_24570839     HPrz    G    C        1      2        2 
  11 chr11_24570839     ZBoe    G    C        0      0        2 
  11 chr11_24570839     ZGre    G    C        0      0        2 
  11 chr11_24570839     ZHar    G    C        0      0        2 
  11 chr11_24570839   Sample    G    C        0      0        2 
  11 chr11_24571082     AAsi    G    A        0      0        2 
  11 chr11_24571082     AKia    G    A        0      0        2 
  11 chr11_24571082     AOna    G    A        0      0        2 
  11 chr11_24571082     ASom    G    A        0      0        2 
  11 chr11_24571082     HCab    G    A        0      0        2 
  11 chr11_24571082     HPrz    G    A      0.5      1        2 
  11 chr11_24571082     ZBoe    G    A        0      0        2 
  11 chr11_24571082     ZGre    G    A        0      0        2 
  11 chr11_24571082     ZHar    G    A        0      0        2 
  11 chr11_24571082   Sample    G    A        0      0        2 
  11 chr11_24574975     AAsi    G    C        0      0        2 
  11 chr11_24574975     AKia    G    C        0      0        2 
  11 chr11_24574975     AOna    G    C        0      0        2 
  11 chr11_24574975     ASom    G    C        0      0        2 
  11 chr11_24574975     HCab    G    C        1      2        2 
  11 chr11_24574975     HPrz    G    C        1      2        2 
  11 chr11_24574975     ZBoe    G    C        0      0        2 
  11 chr11_24574975     ZGre    G    C        0      0        2 
  11 chr11_24574975     ZHar    G    C        0      0        2 
  11 chr11_24574975   Sample    G    C        0      0        2 
  11 chr11_24575462     AAsi    T    C        0      0        2 
  11 chr11_24575462     AKia    T    C        0      0        2 
  11 chr11_24575462     AOna    T    C        0      0        2 
  11 chr11_24575462     ASom    T    C        0      0        2 
  11 chr11_24575462     HCab    T    C        0      0        2 
  11 chr11_24575462     HPrz    T    C      0.5      1        2 
  11 chr11_24575462     ZBoe    T    C        0      0        2 
  11 chr11_24575462     ZGre    T    C        0      0        2 
  11 chr11_24575462     ZHar    T    C        0      0        2 
  11 chr11_24575462   Sample    T    C        0      0        2 
  11 chr11_24581288     AAsi    A    G        1      2        2 
  11 chr11_24581288     AKia    A    G        0      0        2 
  11 chr11_24581288     AOna    A    G        0      0        2 
  11 chr11_24581288     ASom    A    G        1      2        2 
  11 chr11_24581288     HCab    A    G        0      0        2 
  11 chr11_24581288     HPrz    A    G        0      0        2 
  11 chr11_24581288     ZBoe    A    G        0      0        2 
  11 chr11_24581288     ZGre    A    G        0      0        2 
  11 chr11_24581288     ZHar    A    G        0      0        2 
  11 chr11_24581288   Sample    A    G        1      2        2 
  11 chr11_24583808     AAsi    G    A        0      0        2 
  11 chr11_24583808     AKia    G    A        0      0        2 
  11 chr11_24583808     AOna    G    A        0      0        2 
  11 chr11_24583808     ASom    G    A        0      0        2 
  11 chr11_24583808     HCab    G    A        1      2        2 
  11 chr11_24583808     HPrz    G    A        1      2        2 
  11 chr11_24583808     ZBoe    G    A        0      0        2 
  11 chr11_24583808     ZGre    G    A        0      0        2 
  11 chr11_24583808     ZHar    G    A        0      0        2 
  11 chr11_24583808   Sample    G    A        0      0        2 
  11 chr11_24586544     AAsi    G    A        0      0        2 
  11 chr11_24586544     AKia    G    A        0      0        2 
  11 chr11_24586544     AOna    G    A        0      0        2 
  11 chr11_24586544     ASom    G    A        0      0        2 
  11 chr11_24586544     HCab    G    A        0      0        2 
  11 chr11_24586544     HPrz    G    A        0      0        2 
  11 chr11_24586544     ZBoe    G    A      0.5      1        2 
  11 chr11_24586544     ZGre    G    A        0      0        2 
  11 chr11_24586544     ZHar    G    A        0      0        2 
  11 chr11_24586544   Sample    G    A        0      0        2 
  11 chr11_24586959     AAsi    T    G        0      0        2 
  11 chr11_24586959     AKia    T    G        0      0        2 
  11 chr11_24586959     AOna    T    G      0.5      1        2 
  11 chr11_24586959     ASom    T    G        0      0        2 
  11 chr11_24586959     HCab    T    G        1      2        2 
  11 chr11_24586959     HPrz    T    G        1      2        2 
  11 chr11_24586959     ZBoe    T    G        0      0        2 
  11 chr11_24586959     ZGre    T    G        0      0        2 
  11 chr11_24586959     ZHar    T    G        0      0        2 
  11 chr11_24586959   Sample    T    G        0      0        2 
  11 chr11_24596251     AAsi    G    C        0      0        2 
  11 chr11_24596251     AKia    G    C        1      2        2 
  11 chr11_24596251     AOna    G    C        0      0        2 
  11 chr11_24596251     ASom    G    C        0      0        2 
  11 chr11_24596251     HCab    G    C        0      0        2 
  11 chr11_24596251     HPrz    G    C        0      0        2 
  11 chr11_24596251     ZBoe    G    C        0      0        2 
  11 chr11_24596251     ZGre    G    C        0      0        2 
  11 chr11_24596251     ZHar    G    C        0      0        2 
  11 chr11_24596251   Sample    G    C        0      0        2 
  11 chr11_24605058     AAsi    A    G        0      0        2 
  11 chr11_24605058     AKia    A    G        0      0        2 
  11 chr11_24605058     AOna    A    G        0      0        2 
  11 chr11_24605058     ASom    A    G        0      0        2 
  11 chr11_24605058     HCab    A    G        0      0        2 
  11 chr11_24605058     HPrz    A    G        0      0        2 
  11 chr11_24605058     ZBoe    A    G        1      2        2 
  11 chr11_24605058     ZGre    A    G        0      0        2 
  11 chr11_24605058     ZHar    A    G        0      0        2 
  11 chr11_24605058   Sample    A    G        0      0        2 
  11 chr11_24606711     AAsi    T    C        0      0        2 
  11 chr11_24606711     AKia    T    C        0      0        2 
  11 chr11_24606711     AOna    T    C        0      0        2 
  11 chr11_24606711     ASom    T    C        0      0        2 
  11 chr11_24606711     HCab    T    C        0      0        2 
  11 chr11_24606711     HPrz    T    C        0      0        2 
  11 chr11_24606711     ZBoe    T    C        0      0        2 
  11 chr11_24606711     ZGre    T    C        1      2        2 
  11 chr11_24606711     ZHar    T    C        0      0        2 
  11 chr11_24606711   Sample    T    C        0      0        2 
  11 chr11_24625945     AAsi    T    G        0      0        2 
  11 chr11_24625945     AKia    T    G        0      0        2 
  11 chr11_24625945     AOna    T    G        0      0        2 
  11 chr11_24625945     ASom    T    G        0      0        2 
  11 chr11_24625945     HCab    T    G        0      0        2 
  11 chr11_24625945     HPrz    T    G        0      0        2 
  11 chr11_24625945     ZBoe    T    G        0      0        2 
  11 chr11_24625945     ZGre    T    G        0      0        2 
  11 chr11_24625945     ZHar    T    G        1      2        2 
  11 chr11_24625945   Sample    T    G        0      0        2 
  11 chr11_24632384     AAsi    C    T        0      0        2 
  11 chr11_24632384     AKia    C    T        0      0        2 
  11 chr11_24632384     AOna    C    T        0      0        2 
  11 chr11_24632384     ASom    C    T        0      0        2 
  11 chr11_24632384     HCab    C    T        0      0        2 
  11 chr11_24632384     HPrz    C    T        0      0        2 
  11 chr11_24632384     ZBoe    C    T        1      2        2 
  11 chr11_24632384     ZGre    C    T        0      0        2 
  11 chr11_24632384     ZHar    C    T        0      0        2 
  11 chr11_24632384   Sample    C    T        0      0        2 
  11 chr11_24638138     AAsi    A    G        0      0        2 
  11 chr11_24638138     AKia    A    G        0      0        2 
  11 chr11_24638138     AOna    A    G        0      0        2 
  11 chr11_24638138     ASom    A    G        0      0        2 
  11 chr11_24638138     HCab    A    G        0      0        2 
  11 chr11_24638138     HPrz    A    G        0      0        2 
  11 chr11_24638138     ZBoe    A    G        0      0        2 
  11 chr11_24638138     ZGre    A    G        0      0        2 
  11 chr11_24638138     ZHar    A    G        1      2        2 
  11 chr11_24638138   Sample    A    G        0      0        2 
  11 chr11_24639164     AAsi    T    C        0      0        2 
  11 chr11_24639164     AKia    T    C        0      0        2 
  11 chr11_24639164     AOna    T    C        0      0        2 
  11 chr11_24639164     ASom    T    C        0      0        2 
  11 chr11_24639164     HCab    T    C        0      0        2 
  11 chr11_24639164     HPrz    T    C      0.5      1        2 
  11 chr11_24639164     ZBoe    T    C        0      0        2 
  11 chr11_24639164     ZGre    T    C        0      0        2 
  11 chr11_24639164     ZHar    T    C        0      0        2 
  11 chr11_24639164   Sample    T    C        0      0        2 
  11 chr11_24639263     AAsi    G    A        0      0        2 
  11 chr11_24639263     AKia    G    A        0      0        2 
  11 chr11_24639263     AOna    G    A        0      0        2 
  11 chr11_24639263     ASom    G    A        0      0        2 
  11 chr11_24639263     HCab    G    A        0      0        2 
  11 chr11_24639263     HPrz    G    A        0      0        2 
  11 chr11_24639263     ZBoe    G    A        0      0        2 
  11 chr11_24639263     ZGre    G    A        0      0        2 
  11 chr11_24639263     ZHar    G    A      0.5      1        2 
  11 chr11_24639263   Sample    G    A        0      0        2 
  11 chr11_24643631     AAsi    T    G        0      0        2 
  11 chr11_24643631     AKia    T    G        0      0        2 
  11 chr11_24643631     AOna    T    G        0      0        2 
  11 chr11_24643631     ASom    T    G        0      0        2 
  11 chr11_24643631     HCab    T    G        0      0        2 
  11 chr11_24643631     HPrz    T    G      0.5      1        2 
  11 chr11_24643631     ZBoe    T    G        0      0        2 
  11 chr11_24643631     ZGre    T    G        0      0        2 
  11 chr11_24643631     ZHar    T    G        0      0        2 
  11 chr11_24643631   Sample    T    G        0      0        2 
  11 chr11_24647691     AAsi    A    G        0      0        2 
  11 chr11_24647691     AKia    A    G        1      2        2 
  11 chr11_24647691     AOna    A    G        0      0        2 
  11 chr11_24647691     ASom    A    G        0      0        2 
  11 chr11_24647691     HCab    A    G        0      0        2 
  11 chr11_24647691     HPrz    A    G        0      0        2 
  11 chr11_24647691     ZBoe    A    G        0      0        2 
  11 chr11_24647691     ZGre    A    G        0      0        2 
  11 chr11_24647691     ZHar    A    G        0      0        2 
  11 chr11_24647691   Sample    A    G        0      0        2 
  11 chr11_24649480     AAsi    C    T        0      0        2 
  11 chr11_24649480     AKia    C    T        0      0        2 
  11 chr11_24649480     AOna    C    T        0      0        2 
  11 chr11_24649480     ASom    C    T      0.5      1        2 
  11 chr11_24649480     HCab    C    T        0      0        2 
  11 chr11_24649480     HPrz    C    T        0      0        2 
  11 chr11_24649480     ZBoe    C    T        0      0        2 
  11 chr11_24649480     ZGre    C    T        0      0        2 
  11 chr11_24649480     ZHar    C    T        0      0        2 
  11 chr11_24649480   Sample    C    T        0      0        2 
  11 chr11_24651909     AAsi    G    C        0      0        2 
  11 chr11_24651909     AKia    G    C        0      0        2 
  11 chr11_24651909     AOna    G    C        0      0        2 
  11 chr11_24651909     ASom    G    C        0      0        2 
  11 chr11_24651909     HCab    G    C        1      2        2 
  11 chr11_24651909     HPrz    G    C        1      2        2 
  11 chr11_24651909     ZBoe    G    C        0      0        2 
  11 chr11_24651909     ZGre    G    C        0      0        2 
  11 chr11_24651909     ZHar    G    C        0      0        2 
  11 chr11_24651909   Sample    G    C        0      0        2 
  11 chr11_24669855     AAsi    A    T        0      0        2 
  11 chr11_24669855     AKia    A    T        0      0        2 
  11 chr11_24669855     AOna    A    T        0      0        2 
  11 chr11_24669855     ASom    A    T        0      0        2 
  11 chr11_24669855     HCab    A    T        0      0        2 
  11 chr11_24669855     HPrz    A    T        0      0        2 
  11 chr11_24669855     ZBoe    A    T      0.5      1        2 
  11 chr11_24669855     ZGre    A    T        0      0        2 
  11 chr11_24669855     ZHar    A    T        0      0        2 
  11 chr11_24669855   Sample    A    T        0      0        2 
  11 chr11_24681149     AAsi    C    T        0      0        2 
  11 chr11_24681149     AKia    C    T        1      2        2 
  11 chr11_24681149     AOna    C    T        1      2        2 
  11 chr11_24681149     ASom    C    T        0      0        2 
  11 chr11_24681149     HCab    C    T        0      0        2 
  11 chr11_24681149     HPrz    C    T        0      0        2 
  11 chr11_24681149     ZBoe    C    T        0      0        2 
  11 chr11_24681149     ZGre    C    T        0      0        2 
  11 chr11_24681149     ZHar    C    T        0      0        2 
  11 chr11_24681149   Sample    C    T        0      0        2 
  11 chr11_24691998     AAsi    A    G        0      0        2 
  11 chr11_24691998     AKia    A    G        0      0        2 
  11 chr11_24691998     AOna    A    G        0      0        2 
  11 chr11_24691998     ASom    A    G        0      0        2 
  11 chr11_24691998     HCab    A    G        0      0        2 
  11 chr11_24691998     HPrz    A    G        0      0        2 
  11 chr11_24691998     ZBoe    A    G        1      2        2 
  11 chr11_24691998     ZGre    A    G        0      0        2 
  11 chr11_24691998     ZHar    A    G        0      0        2 
  11 chr11_24691998   Sample    A    G        0      0        2 
  11 chr11_24700096     AAsi    A    G        0      0        2 
  11 chr11_24700096     AKia    A    G        1      2        2 
  11 chr11_24700096     AOna    A    G        0      0        2 
  11 chr11_24700096     ASom    A    G        0      0        2 
  11 chr11_24700096     HCab    A    G        0      0        2 
  11 chr11_24700096     HPrz    A    G        0      0        2 
  11 chr11_24700096     ZBoe    A    G        0      0        2 
  11 chr11_24700096     ZGre    A    G        0      0        2 
  11 chr11_24700096     ZHar    A    G        0      0        2 
  11 chr11_24700096   Sample    A    G        0      0        2 
  11 chr11_24707390     AAsi    A    G        0      0        2 
  11 chr11_24707390     AKia    A    G        0      0        2 
  11 chr11_24707390     AOna    A    G        0      0        2 
  11 chr11_24707390     ASom    A    G        0      0        2 
  11 chr11_24707390     HCab    A    G        0      0        2 
  11 chr11_24707390     HPrz    A    G        0      0        2 
  11 chr11_24707390     ZBoe    A    G        0      0        2 
  11 chr11_24707390     ZGre    A    G        0      0        2 
  11 chr11_24707390     ZHar    A    G        1      2        2 
  11 chr11_24707390   Sample    A    G        0      0        2 
  11 chr11_24707862     AAsi    T    C        0      0        2 
  11 chr11_24707862     AKia    T    C        0      0        2 
  11 chr11_24707862     AOna    T    C        0      0        2 
  11 chr11_24707862     ASom    T    C        0      0        2 
  11 chr11_24707862     HCab    T    C        0      0        2 
  11 chr11_24707862     HPrz    T    C        0      0        2 
  11 chr11_24707862     ZBoe    T    C        1      2        2 
  11 chr11_24707862     ZGre    T    C        1      2        2 
  11 chr11_24707862     ZHar    T    C        0      0        2 
  11 chr11_24707862   Sample    T    C        0      0        2 
  11 chr11_24712193     AAsi    G    T        0      0        2 
  11 chr11_24712193     AKia    G    T        0      0        2 
  11 chr11_24712193     AOna    G    T        0      0        2 
  11 chr11_24712193     ASom    G    T        0      0        2 
  11 chr11_24712193     HCab    G    T        0      0        2 
  11 chr11_24712193     HPrz    G    T        0      0        2 
  11 chr11_24712193     ZBoe    G    T        0      0        2 
  11 chr11_24712193     ZGre    G    T        0      0        2 
  11 chr11_24712193     ZHar    G    T      0.5      1        2 
  11 chr11_24712193   Sample    G    T        0      0        2 
  11 chr11_24714423     AAsi    C    G        0      0        2 
  11 chr11_24714423     AKia    C    G        0      0        2 
  11 chr11_24714423     AOna    C    G        0      0        2 
  11 chr11_24714423     ASom    C    G        0      0        2 
  11 chr11_24714423     HCab    C    G        1      2        2 
  11 chr11_24714423     HPrz    C    G        1      2        2 
  11 chr11_24714423     ZBoe    C    G        0      0        2 
  11 chr11_24714423     ZGre    C    G        0      0        2 
  11 chr11_24714423     ZHar    C    G        0      0        2 
  11 chr11_24714423   Sample    C    G        0      0        2 
  11 chr11_24717707     AAsi    T    G        0      0        2 
  11 chr11_24717707     AKia    T    G        0      0        2 
  11 chr11_24717707     AOna    T    G        0      0        2 
  11 chr11_24717707     ASom    T    G        0      0        2 
  11 chr11_24717707     HCab    T    G        0      0        2 
  11 chr11_24717707     HPrz    T    G        1      2        2 
  11 chr11_24717707     ZBoe    T    G        0      0        2 
  11 chr11_24717707     ZGre    T    G        0      0        2 
  11 chr11_24717707     ZHar    T    G        0      0        2 
  11 chr11_24717707   Sample    T    G        0      0        2 
  11 chr11_24727278     AAsi    G    A        1      2        2 
  11 chr11_24727278     AKia    G    A        1      2        2 
  11 chr11_24727278     AOna    G    A        1      2        2 
  11 chr11_24727278     ASom    G    A        1      2        2 
  11 chr11_24727278     HCab    G    A        0      0        2 
  11 chr11_24727278     HPrz    G    A        0      0        2 
  11 chr11_24727278     ZBoe    G    A        0      0        2 
  11 chr11_24727278     ZGre    G    A        0      0        2 
  11 chr11_24727278     ZHar    G    A        0      0        2 
  11 chr11_24727278   Sample    G    A        1      2        2 
  11 chr11_24728870     AAsi    G    A        0      0        2 
  11 chr11_24728870     AKia    G    A        0      0        2 
  11 chr11_24728870     AOna    G    A        0      0        2 
  11 chr11_24728870     ASom    G    A        0      0        2 
  11 chr11_24728870     HCab    G    A        0      0        2 
  11 chr11_24728870     HPrz    G    A        0      0        2 
  11 chr11_24728870     ZBoe    G    A        0      0        2 
  11 chr11_24728870     ZGre    G    A      0.5      1        2 
  11 chr11_24728870     ZHar    G    A        0      0        2 
  11 chr11_24728870   Sample    G    A        0      0        2 
  11 chr11_24730277     AAsi    T    C        0      0        2 
  11 chr11_24730277     AKia    T    C        0      0        2 
  11 chr11_24730277     AOna    T    C        0      0        2 
  11 chr11_24730277     ASom    T    C        0      0        2 
  11 chr11_24730277     HCab    T    C        0      0        2 
  11 chr11_24730277     HPrz    T    C        0      0        2 
  11 chr11_24730277     ZBoe    T    C        0      0        2 
  11 chr11_24730277     ZGre    T    C        0      0        2 
  11 chr11_24730277     ZHar    T    C      0.5      1        2 
  11 chr11_24730277   Sample    T    C        0      0        2 
  11 chr11_24731545     AAsi    T    G        0      0        2 
  11 chr11_24731545     AKia    T    G        0      0        2 
  11 chr11_24731545     AOna    T    G      0.5      1        2 
  11 chr11_24731545     ASom    T    G        0      0        2 
  11 chr11_24731545     HCab    T    G        0      0        2 
  11 chr11_24731545     HPrz    T    G        0      0        2 
  11 chr11_24731545     ZBoe    T    G        0      0        2 
  11 chr11_24731545     ZGre    T    G        0      0        2 
  11 chr11_24731545     ZHar    T    G        0      0        2 
  11 chr11_24731545   Sample    T    G        0      0        2 
  11 chr11_24731689     AAsi    G    A        0      0        2 
  11 chr11_24731689     AKia    G    A        0      0        2 
  11 chr11_24731689     AOna    G    A      0.5      1        2 
  11 chr11_24731689     ASom    G    A        0      0        2 
  11 chr11_24731689     HCab    G    A        0      0        2 
  11 chr11_24731689     HPrz    G    A        0      0        2 
  11 chr11_24731689     ZBoe    G    A        0      0        2 
  11 chr11_24731689     ZGre    G    A        0      0        2 
  11 chr11_24731689     ZHar    G    A        0      0        2 
  11 chr11_24731689   Sample    G    A        0      0        2 
  11 chr11_24732916     AAsi    T    C        0      0        2 
  11 chr11_24732916     AKia    T    C        0      0        2 
  11 chr11_24732916     AOna    T    C      0.5      1        2 
  11 chr11_24732916     ASom    T    C        0      0        2 
  11 chr11_24732916     HCab    T    C        0      0        2 
  11 chr11_24732916     HPrz    T    C        0      0        2 
  11 chr11_24732916     ZBoe    T    C        1      2        2 
  11 chr11_24732916     ZGre    T    C        1      2        2 
  11 chr11_24732916     ZHar    T    C        1      2        2 
  11 chr11_24732916   Sample    T    C        0      0        2 
  11 chr11_24733477     AAsi    C    T        0      0        2 
  11 chr11_24733477     AKia    C    T        0      0        2 
  11 chr11_24733477     AOna    C    T        0      0        2 
  11 chr11_24733477     ASom    C    T        0      0        2 
  11 chr11_24733477     HCab    C    T        1      2        2 
  11 chr11_24733477     HPrz    C    T        0      0        2 
  11 chr11_24733477     ZBoe    C    T        0      0        2 
  11 chr11_24733477     ZGre    C    T        0      0        2 
  11 chr11_24733477     ZHar    C    T        0      0        2 
  11 chr11_24733477   Sample    C    T        0      0        2 
  11 chr11_24735029     AAsi    T    C        0      0        2 
  11 chr11_24735029     AKia    T    C        0      0        2 
  11 chr11_24735029     AOna    T    C        0      0        2 
  11 chr11_24735029     ASom    T    C        0      0        2 
  11 chr11_24735029     HCab    T    C        0      0        2 
  11 chr11_24735029     HPrz    T    C        0      0        2 
  11 chr11_24735029     ZBoe    T    C        1      2        2 
  11 chr11_24735029     ZGre    T    C        1      2        2 
  11 chr11_24735029     ZHar    T    C        1      2        2 
  11 chr11_24735029   Sample    T    C        0      0        2 
  11 chr11_24735824     AAsi    C    T        0      0        2 
  11 chr11_24735824     AKia    C    T        0      0        2 
  11 chr11_24735824     AOna    C    T        0      0        2 
  11 chr11_24735824     ASom    C    T        0      0        2 
  11 chr11_24735824     HCab    C    T        1      2        2 
  11 chr11_24735824     HPrz    C    T        1      2        2 
  11 chr11_24735824     ZBoe    C    T        0      0        2 
  11 chr11_24735824     ZGre    C    T        0      0        2 
  11 chr11_24735824     ZHar    C    T        0      0        2 
  11 chr11_24735824   Sample    C    T        0      0        2 
  11 chr11_24741833     AAsi    A    G        0      0        2 
  11 chr11_24741833     AKia    A    G        1      2        2 
  11 chr11_24741833     AOna    A    G        1      2        2 
  11 chr11_24741833     ASom    A    G        0      0        2 
  11 chr11_24741833     HCab    A    G        0      0        2 
  11 chr11_24741833     HPrz    A    G        0      0        2 
  11 chr11_24741833     ZBoe    A    G        0      0        2 
  11 chr11_24741833     ZGre    A    G        0      0        2 
  11 chr11_24741833     ZHar    A    G        0      0        2 
  11 chr11_24741833   Sample    A    G        0      0        2 
  11 chr11_24751999     AAsi    T    C        1      2        2 
  11 chr11_24751999     AKia    T    C        0      0        2 
  11 chr11_24751999     AOna    T    C        0      0        2 
  11 chr11_24751999     ASom    T    C        1      2        2 
  11 chr11_24751999     HCab    T    C        0      0        2 
  11 chr11_24751999     HPrz    T    C        0      0        2 
  11 chr11_24751999     ZBoe    T    C        0      0        2 
  11 chr11_24751999     ZGre    T    C        0      0        2 
  11 chr11_24751999     ZHar    T    C        0      0        2 
  11 chr11_24751999   Sample    T    C        0      0        2 
  11 chr11_24756413     AAsi    A    G        0      0        2 
  11 chr11_24756413     AKia    A    G        0      0        2 
  11 chr11_24756413     AOna    A    G        0      0        2 
  11 chr11_24756413     ASom    A    G        0      0        2 
  11 chr11_24756413     HCab    A    G        1      2        2 
  11 chr11_24756413     HPrz    A    G        1      2        2 
  11 chr11_24756413     ZBoe    A    G        0      0        2 
  11 chr11_24756413     ZGre    A    G        0      0        2 
  11 chr11_24756413     ZHar    A    G        0      0        2 
  11 chr11_24756413   Sample    A    G        0      0        2 
  11 chr11_24762756     AAsi    G    C        0      0        2 
  11 chr11_24762756     AKia    G    C        0      0        2 
  11 chr11_24762756     AOna    G    C        0      0        2 
  11 chr11_24762756     ASom    G    C        0      0        2 
  11 chr11_24762756     HCab    G    C        0      0        2 
  11 chr11_24762756     HPrz    G    C        0      0        2 
  11 chr11_24762756     ZBoe    G    C        0      0        2 
  11 chr11_24762756     ZGre    G    C      0.5      1        2 
  11 chr11_24762756     ZHar    G    C        0      0        2 
  11 chr11_24762756   Sample    G    C        0      0        2 
  11 chr11_24763131     AAsi    A    G        0      0        2 
  11 chr11_24763131     AKia    A    G        1      2        2 
  11 chr11_24763131     AOna    A    G        0      0        2 
  11 chr11_24763131     ASom    A    G        0      0        2 
  11 chr11_24763131     HCab    A    G        0      0        2 
  11 chr11_24763131     HPrz    A    G        0      0        2 
  11 chr11_24763131     ZBoe    A    G        0      0        2 
  11 chr11_24763131     ZGre    A    G        0      0        2 
  11 chr11_24763131     ZHar    A    G        0      0        2 
  11 chr11_24763131   Sample    A    G        0      0        2 
  11 chr11_24768938     AAsi    A    T        0      0        2 
  11 chr11_24768938     AKia    A    T        0      0        2 
  11 chr11_24768938     AOna    A    T        1      2        2 
  11 chr11_24768938     ASom    A    T        0      0        2 
  11 chr11_24768938     HCab    A    T        0      0        2 
  11 chr11_24768938     HPrz    A    T        0      0        2 
  11 chr11_24768938     ZBoe    A    T        0      0        2 
  11 chr11_24768938     ZGre    A    T        0      0        2 
  11 chr11_24768938     ZHar    A    T        0      0        2 
  11 chr11_24768938   Sample    A    T        0      0        2 
  11 chr11_24770492     AAsi    G    A        0      0        2 
  11 chr11_24770492     AKia    G    A        0      0        2 
  11 chr11_24770492     AOna    G    A        0      0        2 
  11 chr11_24770492     ASom    G    A        0      0        2 
  11 chr11_24770492     HCab    G    A        1      2        2 
  11 chr11_24770492     HPrz    G    A        1      2        2 
  11 chr11_24770492     ZBoe    G    A        0      0        2 
  11 chr11_24770492     ZGre    G    A        0      0        2 
  11 chr11_24770492     ZHar    G    A        0      0        2 
  11 chr11_24770492   Sample    G    A        0      0        2 
  11 chr11_24780144     AAsi    G    A        0      0        2 
  11 chr11_24780144     AKia    G    A        0      0        2 
  11 chr11_24780144     AOna    G    A        0      0        2 
  11 chr11_24780144     ASom    G    A        0      0        2 
  11 chr11_24780144     HCab    G    A        0      0        2 
  11 chr11_24780144     HPrz    G    A        1      2        2 
  11 chr11_24780144     ZBoe    G    A        0      0        2 
  11 chr11_24780144     ZGre    G    A        0      0        2 
  11 chr11_24780144     ZHar    G    A        0      0        2 
  11 chr11_24780144   Sample    G    A        0      0        2 
  11 chr11_24785428     AAsi    G    A        0      0        2 
  11 chr11_24785428     AKia    G    A        0      0        2 
  11 chr11_24785428     AOna    G    A        0      0        2 
  11 chr11_24785428     ASom    G    A        0      0        2 
  11 chr11_24785428     HCab    G    A        1      2        2 
  11 chr11_24785428     HPrz    G    A        1      2        2 
  11 chr11_24785428     ZBoe    G    A        0      0        2 
  11 chr11_24785428     ZGre    G    A        0      0        2 
  11 chr11_24785428     ZHar    G    A        0      0        2 
  11 chr11_24785428   Sample    G    A        0      0        2 
  11 chr11_24787029     AAsi    T    C        0      0        2 
  11 chr11_24787029     AKia    T    C        0      0        2 
  11 chr11_24787029     AOna    T    C        0      0        2 
  11 chr11_24787029     ASom    T    C        0      0        2 
  11 chr11_24787029     HCab    T    C        1      2        2 
  11 chr11_24787029     HPrz    T    C        0      0        2 
  11 chr11_24787029     ZBoe    T    C        0      0        2 
  11 chr11_24787029     ZGre    T    C        0      0        2 
  11 chr11_24787029     ZHar    T    C        0      0        2 
  11 chr11_24787029   Sample    T    C        0      0        2 
  11 chr11_24787054     AAsi    T    C        0      0        2 
  11 chr11_24787054     AKia    T    C        0      0        2 
  11 chr11_24787054     AOna    T    C        0      0        2 
  11 chr11_24787054     ASom    T    C        0      0        2 
  11 chr11_24787054     HCab    T    C        0      0        2 
  11 chr11_24787054     HPrz    T    C        0      0        2 
  11 chr11_24787054     ZBoe    T    C        1      2        2 
  11 chr11_24787054     ZGre    T    C        0      0        2 
  11 chr11_24787054     ZHar    T    C        0      0        2 
  11 chr11_24787054   Sample    T    C        0      0        2 
  11 chr11_24789108     AAsi    C    T        0      0        2 
  11 chr11_24789108     AKia    C    T        0      0        2 
  11 chr11_24789108     AOna    C    T        0      0        2 
  11 chr11_24789108     ASom    C    T        0      0        2 
  11 chr11_24789108     HCab    C    T        0      0        2 
  11 chr11_24789108     HPrz    C    T        0      0        2 
  11 chr11_24789108     ZBoe    C    T        0      0        2 
  11 chr11_24789108     ZGre    C    T      0.5      1        2 
  11 chr11_24789108     ZHar    C    T        0      0        2 
  11 chr11_24789108   Sample    C    T        0      0        2 
  11 chr11_24799662     AAsi    T    C        0      0        2 
  11 chr11_24799662     AKia    T    C        0      0        2 
  11 chr11_24799662     AOna    T    C        0      0        2 
  11 chr11_24799662     ASom    T    C        0      0        2 
  11 chr11_24799662     HCab    T    C        1      2        2 
  11 chr11_24799662     HPrz    T    C        1      2        2 
  11 chr11_24799662     ZBoe    T    C        0      0        2 
  11 chr11_24799662     ZGre    T    C        0      0        2 
  11 chr11_24799662     ZHar    T    C        0      0        2 
  11 chr11_24799662   Sample    T    C        0      0        2 
  11 chr11_24800999     AAsi    T    C        0      0        2 
  11 chr11_24800999     AKia    T    C        0      0        2 
  11 chr11_24800999     AOna    T    C        0      0        2 
  11 chr11_24800999     ASom    T    C        0      0        2 
  11 chr11_24800999     HCab    T    C        0      0        2 
  11 chr11_24800999     HPrz    T    C        0      0        2 
  11 chr11_24800999     ZBoe    T    C        0      0        2 
  11 chr11_24800999     ZGre    T    C        0      0        2 
  11 chr11_24800999     ZHar    T    C        1      2        2 
  11 chr11_24800999   Sample    T    C        0      0        2 
  11 chr11_24801701     AAsi    T    C        0      0        2 
  11 chr11_24801701     AKia    T    C        0      0        2 
  11 chr11_24801701     AOna    T    C        0      0        2 
  11 chr11_24801701     ASom    T    C        0      0        2 
  11 chr11_24801701     HCab    T    C        0      0        2 
  11 chr11_24801701     HPrz    T    C        0      0        2 
  11 chr11_24801701     ZBoe    T    C        0      0        2 
  11 chr11_24801701     ZGre    T    C        0      0        2 
  11 chr11_24801701     ZHar    T    C      0.5      1        2 
  11 chr11_24801701   Sample    T    C        0      0        2 
  11 chr11_24803744     AAsi    C    A        0      0        2 
  11 chr11_24803744     AKia    C    A        0      0        2 
  11 chr11_24803744     AOna    C    A        0      0        2 
  11 chr11_24803744     ASom    C    A        0      0        2 
  11 chr11_24803744     HCab    C    A        0      0        2 
  11 chr11_24803744     HPrz    C    A        0      0        2 
  11 chr11_24803744     ZBoe    C    A        1      2        2 
  11 chr11_24803744     ZGre    C    A        1      2        2 
  11 chr11_24803744     ZHar    C    A        1      2        2 
  11 chr11_24803744   Sample    C    A        0      0        2 
  11 chr11_24807507     AAsi    A    C        0      0        2 
  11 chr11_24807507     AKia    A    C        0      0        2 
  11 chr11_24807507     AOna    A    C        0      0        2 
  11 chr11_24807507     ASom    A    C        0      0        2 
  11 chr11_24807507     HCab    A    C        1      2        2 
  11 chr11_24807507     HPrz    A    C        1      2        2 
  11 chr11_24807507     ZBoe    A    C        0      0        2 
  11 chr11_24807507     ZGre    A    C        0      0        2 
  11 chr11_24807507     ZHar    A    C        0      0        2 
  11 chr11_24807507   Sample    A    C        0      0        2 
  11 chr11_24807661     AAsi    A    G        0      0        2 
  11 chr11_24807661     AKia    A    G        0      0        2 
  11 chr11_24807661     AOna    A    G      0.5      1        2 
  11 chr11_24807661     ASom    A    G        0      0        2 
  11 chr11_24807661     HCab    A    G        0      0        2 
  11 chr11_24807661     HPrz    A    G        0      0        2 
  11 chr11_24807661     ZBoe    A    G        0      0        2 
  11 chr11_24807661     ZGre    A    G        0      0        2 
  11 chr11_24807661     ZHar    A    G        0      0        2 
  11 chr11_24807661   Sample    A    G        0      0        2 
  11 chr11_24810768     AAsi    T    C        0      0        2 
  11 chr11_24810768     AKia    T    C        0      0        2 
  11 chr11_24810768     AOna    T    C      0.5      1        2 
  11 chr11_24810768     ASom    T    C        0      0        2 
  11 chr11_24810768     HCab    T    C        0      0        2 
  11 chr11_24810768     HPrz    T    C        0      0        2 
  11 chr11_24810768     ZBoe    T    C        0      0        2 
  11 chr11_24810768     ZGre    T    C        0      0        2 
  11 chr11_24810768     ZHar    T    C        0      0        2 
  11 chr11_24810768   Sample    T    C        0      0        2 
  11 chr11_24812436     AAsi    A    G        0      0        2 
  11 chr11_24812436     AKia    A    G        0      0        2 
  11 chr11_24812436     AOna    A    G        0      0        2 
  11 chr11_24812436     ASom    A    G        0      0        2 
  11 chr11_24812436     HCab    A    G        0      0        2 
  11 chr11_24812436     HPrz    A    G        0      0        2 
  11 chr11_24812436     ZBoe    A    G        0      0        2 
  11 chr11_24812436     ZGre    A    G        1      2        2 
  11 chr11_24812436     ZHar    A    G        0      0        2 
  11 chr11_24812436   Sample    A    G        0      0        2 
  11 chr11_24816040     AAsi    A    G        0      0        2 
  11 chr11_24816040     AKia    A    G        0      0        2 
  11 chr11_24816040     AOna    A    G        0      0        2 
  11 chr11_24816040     ASom    A    G        0      0        2 
  11 chr11_24816040     HCab    A    G        1      2        2 
  11 chr11_24816040     HPrz    A    G        1      2        2 
  11 chr11_24816040     ZBoe    A    G        0      0        2 
  11 chr11_24816040     ZGre    A    G        0      0        2 
  11 chr11_24816040     ZHar    A    G        0      0        2 
  11 chr11_24816040   Sample    A    G        0      0        2 
  11 chr11_24817738     AAsi    A    G        0      0        2 
  11 chr11_24817738     AKia    A    G        0      0        2 
  11 chr11_24817738     AOna    A    G        0      0        2 
  11 chr11_24817738     ASom    A    G        0      0        2 
  11 chr11_24817738     HCab    A    G        1      2        2 
  11 chr11_24817738     HPrz    A    G        1      2        2 
  11 chr11_24817738     ZBoe    A    G        0      0        2 
  11 chr11_24817738     ZGre    A    G        0      0        2 
  11 chr11_24817738     ZHar    A    G        0      0        2 
  11 chr11_24817738   Sample    A    G        0      0        2 
  11 chr11_24826375     AAsi    C    A        1      2        2 
  11 chr11_24826375     AKia    C    A        0      0        2 
  11 chr11_24826375     AOna    C    A        0      0        2 
  11 chr11_24826375     ASom    C    A        1      2        2 
  11 chr11_24826375     HCab    C    A        0      0        2 
  11 chr11_24826375     HPrz    C    A        0      0        2 
  11 chr11_24826375     ZBoe    C    A        0      0        2 
  11 chr11_24826375     ZGre    C    A        0      0        2 
  11 chr11_24826375     ZHar    C    A        0      0        2 
  11 chr11_24826375   Sample    C    A        1      2        2 
  11 chr11_24828455     AAsi    A    G        0      0        2 
  11 chr11_24828455     AKia    A    G        0      0        2 
  11 chr11_24828455     AOna    A    G        0      0        2 
  11 chr11_24828455     ASom    A    G        0      0        2 
  11 chr11_24828455     HCab    A    G        1      2        2 
  11 chr11_24828455     HPrz    A    G        1      2        2 
  11 chr11_24828455     ZBoe    A    G        0      0        2 
  11 chr11_24828455     ZGre    A    G        0      0        2 
  11 chr11_24828455     ZHar    A    G        0      0        2 
  11 chr11_24828455   Sample    A    G        0      0        2 
  11 chr11_24829580     AAsi    G    A        0      0        2 
  11 chr11_24829580     AKia    G    A        1      2        2 
  11 chr11_24829580     AOna    G    A        1      2        2 
  11 chr11_24829580     ASom    G    A        0      0        2 
  11 chr11_24829580     HCab    G    A        0      0        2 
  11 chr11_24829580     HPrz    G    A        0      0        2 
  11 chr11_24829580     ZBoe    G    A        0      0        2 
  11 chr11_24829580     ZGre    G    A        0      0        2 
  11 chr11_24829580     ZHar    G    A        0      0        2 
  11 chr11_24829580   Sample    G    A        0      0        2 
  11 chr11_24836805     AAsi    G    A        0      0        2 
  11 chr11_24836805     AKia    G    A        1      2        2 
  11 chr11_24836805     AOna    G    A        0      0        2 
  11 chr11_24836805     ASom    G    A        0      0        2 
  11 chr11_24836805     HCab    G    A        0      0        2 
  11 chr11_24836805     HPrz    G    A        0      0        2 
  11 chr11_24836805     ZBoe    G    A        0      0        2 
  11 chr11_24836805     ZGre    G    A        0      0        2 
  11 chr11_24836805     ZHar    G    A        0      0        2 
  11 chr11_24836805   Sample    G    A        0      0        2 
  11 chr11_24836899     AAsi    T    G        1      2        2 
  11 chr11_24836899     AKia    T    G        0      0        2 
  11 chr11_24836899     AOna    T    G        0      0        2 
  11 chr11_24836899     ASom    T    G        1      2        2 
  11 chr11_24836899     HCab    T    G        0      0        2 
  11 chr11_24836899     HPrz    T    G        0      0        2 
  11 chr11_24836899     ZBoe    T    G        0      0        2 
  11 chr11_24836899     ZGre    T    G        1      2        2 
  11 chr11_24836899     ZHar    T    G        0      0        2 
  11 chr11_24836899   Sample    T    G        1      2        2 
  11 chr11_24837580     AAsi    G    C        0      0        2 
  11 chr11_24837580     AKia    G    C        0      0        2 
  11 chr11_24837580     AOna    G    C        0      0        2 
  11 chr11_24837580     ASom    G    C        0      0        2 
  11 chr11_24837580     HCab    G    C        0      0        2 
  11 chr11_24837580     HPrz    G    C        0      0        2 
  11 chr11_24837580     ZBoe    G    C      0.5      1        2 
  11 chr11_24837580     ZGre    G    C        0      0        2 
  11 chr11_24837580     ZHar    G    C        0      0        2 
  11 chr11_24837580   Sample    G    C        0      0        2 
  11 chr11_24838416     AAsi    T    C        0      0        2 
  11 chr11_24838416     AKia    T    C        0      0        2 
  11 chr11_24838416     AOna    T    C        0      0        2 
  11 chr11_24838416     ASom    T    C        0      0        2 
  11 chr11_24838416     HCab    T    C        0      0        2 
  11 chr11_24838416     HPrz    T    C        0      0        2 
  11 chr11_24838416     ZBoe    T    C      0.5      1        2 
  11 chr11_24838416     ZGre    T    C        0      0        2 
  11 chr11_24838416     ZHar    T    C        0      0        2 
  11 chr11_24838416   Sample    T    C        0      0        2 
  11 chr11_24844525     AAsi    G    A        0      0        2 
  11 chr11_24844525     AKia    G    A        1      2        2 
  11 chr11_24844525     AOna    G    A        1      2        2 
  11 chr11_24844525     ASom    G    A        0      0        2 
  11 chr11_24844525     HCab    G    A        0      0        2 
  11 chr11_24844525     HPrz    G    A        0      0        2 
  11 chr11_24844525     ZBoe    G    A        0      0        2 
  11 chr11_24844525     ZGre    G    A        0      0        2 
  11 chr11_24844525     ZHar    G    A        0      0        2 
  11 chr11_24844525   Sample    G    A        0      0        2 
  11 chr11_24846588     AAsi    C    T        0      0        2 
  11 chr11_24846588     AKia    C    T        0      0        2 
  11 chr11_24846588     AOna    C    T        0      0        2 
  11 chr11_24846588     ASom    C    T        0      0        2 
  11 chr11_24846588     HCab    C    T        1      2        2 
  11 chr11_24846588     HPrz    C    T        1      2        2 
  11 chr11_24846588     ZBoe    C    T        0      0        2 
  11 chr11_24846588     ZGre    C    T        0      0        2 
  11 chr11_24846588     ZHar    C    T        0      0        2 
  11 chr11_24846588   Sample    C    T        0      0        2 
  11 chr11_24846915     AAsi    A    G        0      0        2 
  11 chr11_24846915     AKia    A    G        0      0        2 
  11 chr11_24846915     AOna    A    G        0      0        2 
  11 chr11_24846915     ASom    A    G        0      0        2 
  11 chr11_24846915     HCab    A    G        1      2        2 
  11 chr11_24846915     HPrz    A    G        1      2        2 
  11 chr11_24846915     ZBoe    A    G        0      0        2 
  11 chr11_24846915     ZGre    A    G        0      0        2 
  11 chr11_24846915     ZHar    A    G        0      0        2 
  11 chr11_24846915   Sample    A    G        0      0        2 
  11 chr11_24848169     AAsi    A    G        0      0        2 
  11 chr11_24848169     AKia    A    G        0      0        2 
  11 chr11_24848169     AOna    A    G        0      0        2 
  11 chr11_24848169     ASom    A    G        0      0        2 
  11 chr11_24848169     HCab    A    G        1      2        2 
  11 chr11_24848169     HPrz    A    G        1      2        2 
  11 chr11_24848169     ZBoe    A    G        0      0        2 
  11 chr11_24848169     ZGre    A    G        0      0        2 
  11 chr11_24848169     ZHar    A    G        0      0        2 
  11 chr11_24848169   Sample    A    G        0      0        2 
  11 chr11_24851921     AAsi    A    C        0      0        2 
  11 chr11_24851921     AKia    A    C        0      0        2 
  11 chr11_24851921     AOna    A    C        0      0        2 
  11 chr11_24851921     ASom    A    C        0      0        2 
  11 chr11_24851921     HCab    A    C        0      0        2 
  11 chr11_24851921     HPrz    A    C        0      0        2 
  11 chr11_24851921     ZBoe    A    C        1      2        2 
  11 chr11_24851921     ZGre    A    C        0      0        2 
  11 chr11_24851921     ZHar    A    C        0      0        2 
  11 chr11_24851921   Sample    A    C        0      0        2 
  11 chr11_24852827     AAsi    C    T        0      0        2 
  11 chr11_24852827     AKia    C    T        0      0        2 
  11 chr11_24852827     AOna    C    T        0      0        2 
  11 chr11_24852827     ASom    C    T        0      0        2 
  11 chr11_24852827     HCab    C    T        0      0        2 
  11 chr11_24852827     HPrz    C    T      0.5      1        2 
  11 chr11_24852827     ZBoe    C    T        0      0        2 
  11 chr11_24852827     ZGre    C    T        0      0        2 
  11 chr11_24852827     ZHar    C    T        0      0        2 
  11 chr11_24852827   Sample    C    T        0      0        2 
  11 chr11_24853628     AAsi    T    C        1      2        2 
  11 chr11_24853628     AKia    T    C        0      0        2 
  11 chr11_24853628     AOna    T    C        0      0        2 
  11 chr11_24853628     ASom    T    C        1      2        2 
  11 chr11_24853628     HCab    T    C        0      0        2 
  11 chr11_24853628     HPrz    T    C        0      0        2 
  11 chr11_24853628     ZBoe    T    C        0      0        2 
  11 chr11_24853628     ZGre    T    C        0      0        2 
  11 chr11_24853628     ZHar    T    C        0      0        2 
  11 chr11_24853628   Sample    T    C        1      2        2 
  11 chr11_24855985     AAsi    T    C        0      0        2 
  11 chr11_24855985     AKia    T    C        0      0        2 
  11 chr11_24855985     AOna    T    C        1      2        2 
  11 chr11_24855985     ASom    T    C        0      0        2 
  11 chr11_24855985     HCab    T    C        0      0        2 
  11 chr11_24855985     HPrz    T    C        0      0        2 
  11 chr11_24855985     ZBoe    T    C        0      0        2 
  11 chr11_24855985     ZGre    T    C        0      0        2 
  11 chr11_24855985     ZHar    T    C        0      0        2 
  11 chr11_24855985   Sample    T    C        0      0        2 
  11 chr11_24865370     AAsi    T    C        0      0        2 
  11 chr11_24865370     AKia    T    C        0      0        2 
  11 chr11_24865370     AOna    T    C        1      2        2 
  11 chr11_24865370     ASom    T    C        0      0        2 
  11 chr11_24865370     HCab    T    C        0      0        2 
  11 chr11_24865370     HPrz    T    C        0      0        2 
  11 chr11_24865370     ZBoe    T    C        0      0        2 
  11 chr11_24865370     ZGre    T    C        0      0        2 
  11 chr11_24865370     ZHar    T    C        0      0        2 
  11 chr11_24865370   Sample    T    C        0      0        2 
  11 chr11_24867309     AAsi    A    G        0      0        2 
  11 chr11_24867309     AKia    A    G        1      2        2 
  11 chr11_24867309     AOna    A    G        0      0        2 
  11 chr11_24867309     ASom    A    G        0      0        2 
  11 chr11_24867309     HCab    A    G        0      0        2 
  11 chr11_24867309     HPrz    A    G        0      0        2 
  11 chr11_24867309     ZBoe    A    G        0      0        2 
  11 chr11_24867309     ZGre    A    G        0      0        2 
  11 chr11_24867309     ZHar    A    G        0      0        2 
  11 chr11_24867309   Sample    A    G        0      0        2 
  11 chr11_24870034     AAsi    G    T        0      0        2 
  11 chr11_24870034     AKia    G    T        0      0        2 
  11 chr11_24870034     AOna    G    T        0      0        2 
  11 chr11_24870034     ASom    G    T        0      0        2 
  11 chr11_24870034     HCab    G    T        1      2        2 
  11 chr11_24870034     HPrz    G    T        1      2        2 
  11 chr11_24870034     ZBoe    G    T        0      0        2 
  11 chr11_24870034     ZGre    G    T        0      0        2 
  11 chr11_24870034     ZHar    G    T        0      0        2 
  11 chr11_24870034   Sample    G    T        0      0        2 
  11 chr11_24871979     AAsi    A    G        0      0        2 
  11 chr11_24871979     AKia    A    G        1      2        2 
  11 chr11_24871979     AOna    A    G      0.5      1        2 
  11 chr11_24871979     ASom    A    G        0      0        2 
  11 chr11_24871979     HCab    A    G        0      0        2 
  11 chr11_24871979     HPrz    A    G        0      0        2 
  11 chr11_24871979     ZBoe    A    G        0      0        2 
  11 chr11_24871979     ZGre    A    G        0      0        2 
  11 chr11_24871979     ZHar    A    G        0      0        2 
  11 chr11_24871979   Sample    A    G        0      0        2 
  11 chr11_24889433     AAsi    C    T        0      0        2 
  11 chr11_24889433     AKia    C    T        0      0        2 
  11 chr11_24889433     AOna    C    T        0      0        2 
  11 chr11_24889433     ASom    C    T        0      0        2 
  11 chr11_24889433     HCab    C    T        1      2        2 
  11 chr11_24889433     HPrz    C    T        1      2        2 
  11 chr11_24889433     ZBoe    C    T        0      0        2 
  11 chr11_24889433     ZGre    C    T        0      0        2 
  11 chr11_24889433     ZHar    C    T        0      0        2 
  11 chr11_24889433   Sample    C    T        0      0        2 
  11 chr11_24892237     AAsi    T    C        0      0        2 
  11 chr11_24892237     AKia    T    C        0      0        2 
  11 chr11_24892237     AOna    T    C        0      0        2 
  11 chr11_24892237     ASom    T    C        0      0        2 
  11 chr11_24892237     HCab    T    C        1      2        2 
  11 chr11_24892237     HPrz    T    C        1      2        2 
  11 chr11_24892237     ZBoe    T    C        0      0        2 
  11 chr11_24892237     ZGre    T    C        0      0        2 
  11 chr11_24892237     ZHar    T    C        0      0        2 
  11 chr11_24892237   Sample    T    C        0      0        2 
  11 chr11_24893779     AAsi    T    C        0      0        2 
  11 chr11_24893779     AKia    T    C        0      0        2 
  11 chr11_24893779     AOna    T    C        0      0        2 
  11 chr11_24893779     ASom    T    C        0      0        2 
  11 chr11_24893779     HCab    T    C        1      2        2 
  11 chr11_24893779     HPrz    T    C        1      2        2 
  11 chr11_24893779     ZBoe    T    C        0      0        2 
  11 chr11_24893779     ZGre    T    C        0      0        2 
  11 chr11_24893779     ZHar    T    C        0      0        2 
  11 chr11_24893779   Sample    T    C        0      0        2 
  11 chr11_24895360     AAsi    G    A        0      0        2 
  11 chr11_24895360     AKia    G    A        0      0        2 
  11 chr11_24895360     AOna    G    A        0      0        2 
  11 chr11_24895360     ASom    G    A        0      0        2 
  11 chr11_24895360     HCab    G    A        0      0        2 
  11 chr11_24895360     HPrz    G    A        0      0        2 
  11 chr11_24895360     ZBoe    G    A      0.5      1        2 
  11 chr11_24895360     ZGre    G    A        0      0        2 
  11 chr11_24895360     ZHar    G    A        0      0        2 
  11 chr11_24895360   Sample    G    A        0      0        2 
  11 chr11_24895633     AAsi    T    G        0      0        2 
  11 chr11_24895633     AKia    T    G        0      0        2 
  11 chr11_24895633     AOna    T    G        0      0        2 
  11 chr11_24895633     ASom    T    G        0      0        2 
  11 chr11_24895633     HCab    T    G        0      0        2 
  11 chr11_24895633     HPrz    T    G        0      0        2 
  11 chr11_24895633     ZBoe    T    G      0.5      1        2 
  11 chr11_24895633     ZGre    T    G        0      0        2 
  11 chr11_24895633     ZHar    T    G        0      0        2 
  11 chr11_24895633   Sample    T    G        0      0        2 
  11 chr11_24897775     AAsi    C    T        0      0        2 
  11 chr11_24897775     AKia    C    T        0      0        2 
  11 chr11_24897775     AOna    C    T        0      0        2 
  11 chr11_24897775     ASom    C    T        0      0        2 
  11 chr11_24897775     HCab    C    T        1      2        2 
  11 chr11_24897775     HPrz    C    T        1      2        2 
  11 chr11_24897775     ZBoe    C    T        0      0        2 
  11 chr11_24897775     ZGre    C    T        0      0        2 
  11 chr11_24897775     ZHar    C    T        0      0        2 
  11 chr11_24897775   Sample    C    T        0      0        2 
  11 chr11_24898683     AAsi    A    C        0      0        2 
  11 chr11_24898683     AKia    A    C        0      0        2 
  11 chr11_24898683     AOna    A    C        0      0        2 
  11 chr11_24898683     ASom    A    C        0      0        2 
  11 chr11_24898683     HCab    A    C        0      0        2 
  11 chr11_24898683     HPrz    A    C        0      0        2 
  11 chr11_24898683     ZBoe    A    C      0.5      1        2 
  11 chr11_24898683     ZGre    A    C        0      0        2 
  11 chr11_24898683     ZHar    A    C        0      0        2 
  11 chr11_24898683   Sample    A    C        0      0        2 
  11 chr11_24901173     AAsi    A    G        0      0        2 
  11 chr11_24901173     AKia    A    G        0      0        2 
  11 chr11_24901173     AOna    A    G        0      0        2 
  11 chr11_24901173     ASom    A    G        0      0        2 
  11 chr11_24901173     HCab    A    G        0      0        2 
  11 chr11_24901173     HPrz    A    G        0      0        2 
  11 chr11_24901173     ZBoe    A    G      0.5      1        2 
  11 chr11_24901173     ZGre    A    G        0      0        2 
  11 chr11_24901173     ZHar    A    G        0      0        2 
  11 chr11_24901173   Sample    A    G        0      0        2 
  11 chr11_24912307     AAsi    G    A        0      0        2 
  11 chr11_24912307     AKia    G    A        0      0        2 
  11 chr11_24912307     AOna    G    A        0      0        2 
  11 chr11_24912307     ASom    G    A        0      0        2 
  11 chr11_24912307     HCab    G    A        0      0        2 
  11 chr11_24912307     HPrz    G    A      0.5      1        2 
  11 chr11_24912307     ZBoe    G    A        0      0        2 
  11 chr11_24912307     ZGre    G    A        0      0        2 
  11 chr11_24912307     ZHar    G    A        0      0        2 
  11 chr11_24912307   Sample    G    A        0      0        2 
  11 chr11_24915836     AAsi    T    C      0.5      1        2 
  11 chr11_24915836     AKia    T    C        0      0        2 
  11 chr11_24915836     AOna    T    C        0      0        2 
  11 chr11_24915836     ASom    T    C        0      0        2 
  11 chr11_24915836     HCab    T    C        0      0        2 
  11 chr11_24915836     HPrz    T    C        0      0        2 
  11 chr11_24915836     ZBoe    T    C        0      0        2 
  11 chr11_24915836     ZGre    T    C        0      0        2 
  11 chr11_24915836     ZHar    T    C        0      0        2 
  11 chr11_24915836   Sample    T    C        0      0        2 
  11 chr11_24916128     AAsi    T    C        0      0        2 
  11 chr11_24916128     AKia    T    C        0      0        2 
  11 chr11_24916128     AOna    T    C        0      0        2 
  11 chr11_24916128     ASom    T    C        0      0        2 
  11 chr11_24916128     HCab    T    C        0      0        2 
  11 chr11_24916128     HPrz    T    C        0      0        2 
  11 chr11_24916128     ZBoe    T    C      0.5      1        2 
  11 chr11_24916128     ZGre    T    C        0      0        2 
  11 chr11_24916128     ZHar    T    C        0      0        2 
  11 chr11_24916128   Sample    T    C        0      0        2 
  11 chr11_24925566     AAsi    T    C        0      0        2 
  11 chr11_24925566     AKia    T    C        0      0        2 
  11 chr11_24925566     AOna    T    C        0      0        2 
  11 chr11_24925566     ASom    T    C        0      0        2 
  11 chr11_24925566     HCab    T    C        0      0        2 
  11 chr11_24925566     HPrz    T    C        0      0        2 
  11 chr11_24925566     ZBoe    T    C        1      2        2 
  11 chr11_24925566     ZGre    T    C        1      2        2 
  11 chr11_24925566     ZHar    T    C        0      0        2 
  11 chr11_24925566   Sample    T    C        0      0        2 
  11 chr11_24928765     AAsi    C    G        0      0        2 
  11 chr11_24928765     AKia    C    G        0      0        2 
  11 chr11_24928765     AOna    C    G      0.5      1        2 
  11 chr11_24928765     ASom    C    G        0      0        2 
  11 chr11_24928765     HCab    C    G        0      0        2 
  11 chr11_24928765     HPrz    C    G        0      0        2 
  11 chr11_24928765     ZBoe    C    G        0      0        2 
  11 chr11_24928765     ZGre    C    G        0      0        2 
  11 chr11_24928765     ZHar    C    G        0      0        2 
  11 chr11_24928765   Sample    C    G        0      0        2 
  11 chr11_24941768     AAsi    A    C        0      0        2 
  11 chr11_24941768     AKia    A    C        0      0        2 
  11 chr11_24941768     AOna    A    C        0      0        2 
  11 chr11_24941768     ASom    A    C        0      0        2 
  11 chr11_24941768     HCab    A    C        0      0        2 
  11 chr11_24941768     HPrz    A    C        0      0        2 
  11 chr11_24941768     ZBoe    A    C        0      0        2 
  11 chr11_24941768     ZGre    A    C        1      2        2 
  11 chr11_24941768     ZHar    A    C        0      0        2 
  11 chr11_24941768   Sample    A    C        0      0        2 
  11 chr11_24969329     AAsi    T    C        0      0        2 
  11 chr11_24969329     AKia    T    C        0      0        2 
  11 chr11_24969329     AOna    T    C        0      0        2 
  11 chr11_24969329     ASom    T    C        0      0        2 
  11 chr11_24969329     HCab    T    C        0      0        2 
  11 chr11_24969329     HPrz    T    C        0      0        2 
  11 chr11_24969329     ZBoe    T    C      0.5      1        2 
  11 chr11_24969329     ZGre    T    C        0      0        2 
  11 chr11_24969329     ZHar    T    C        0      0        2 
  11 chr11_24969329   Sample    T    C        0      0        2 
  11 chr11_24972700     AAsi    C    T        0      0        2 
  11 chr11_24972700     AKia    C    T        0      0        2 
  11 chr11_24972700     AOna    C    T        0      0        2 
  11 chr11_24972700     ASom    C    T        0      0        2 
  11 chr11_24972700     HCab    C    T        0      0        2 
  11 chr11_24972700     HPrz    C    T        0      0        2 
  11 chr11_24972700     ZBoe    C    T        0      0        2 
  11 chr11_24972700     ZGre    C    T        0      0        2 
  11 chr11_24972700     ZHar    C    T      0.5      1        2 
  11 chr11_24972700   Sample    C    T        0      0        2 
  11 chr11_24980181     AAsi    G    C        0      0        2 
  11 chr11_24980181     AKia    G    C        0      0        2 
  11 chr11_24980181     AOna    G    C        0      0        2 
  11 chr11_24980181     ASom    G    C        0      0        2 
  11 chr11_24980181     HCab    G    C        0      0        2 
  11 chr11_24980181     HPrz    G    C        0      0        2 
  11 chr11_24980181     ZBoe    G    C      0.5      1        2 
  11 chr11_24980181     ZGre    G    C        0      0        2 
  11 chr11_24980181     ZHar    G    C        0      0        2 
  11 chr11_24980181   Sample    G    C        0      0        2 
  11 chr11_24985841     AAsi    A    G        0      0        2 
  11 chr11_24985841     AKia    A    G        0      0        2 
  11 chr11_24985841     AOna    A    G        0      0        2 
  11 chr11_24985841     ASom    A    G        0      0        2 
  11 chr11_24985841     HCab    A    G        0      0        2 
  11 chr11_24985841     HPrz    A    G        0      0        2 
  11 chr11_24985841     ZBoe    A    G        0      0        2 
  11 chr11_24985841     ZGre    A    G        0      0        2 
  11 chr11_24985841     ZHar    A    G      0.5      1        2 
  11 chr11_24985841   Sample    A    G        0      0        2 
  11 chr11_25002584     AAsi    C    A        0      0        2 
  11 chr11_25002584     AKia    C    A        0      0        2 
  11 chr11_25002584     AOna    C    A      0.5      1        2 
  11 chr11_25002584     ASom    C    A        0      0        2 
  11 chr11_25002584     HCab    C    A        0      0        2 
  11 chr11_25002584     HPrz    C    A        0      0        2 
  11 chr11_25002584     ZBoe    C    A        0      0        2 
  11 chr11_25002584     ZGre    C    A        0      0        2 
  11 chr11_25002584     ZHar    C    A        0      0        2 
  11 chr11_25002584   Sample    C    A        0      0        2 
  11 chr11_25006809     AAsi    G    C        0      0        2 
  11 chr11_25006809     AKia    G    C        1      2        2 
  11 chr11_25006809     AOna    G    C        0      0        2 
  11 chr11_25006809     ASom    G    C        0      0        2 
  11 chr11_25006809     HCab    G    C        0      0        2 
  11 chr11_25006809     HPrz    G    C        0      0        2 
  11 chr11_25006809     ZBoe    G    C        0      0        2 
  11 chr11_25006809     ZGre    G    C        0      0        2 
  11 chr11_25006809     ZHar    G    C        0      0        2 
  11 chr11_25006809   Sample    G    C        0      0        2 
  11 chr11_25008043     AAsi    T    C        0      0        2 
  11 chr11_25008043     AKia    T    C        0      0        2 
  11 chr11_25008043     AOna    T    C        0      0        2 
  11 chr11_25008043     ASom    T    C        0      0        2 
  11 chr11_25008043     HCab    T    C        1      2        2 
  11 chr11_25008043     HPrz    T    C        1      2        2 
  11 chr11_25008043     ZBoe    T    C        0      0        2 
  11 chr11_25008043     ZGre    T    C        0      0        2 
  11 chr11_25008043     ZHar    T    C        0      0        2 
  11 chr11_25008043   Sample    T    C        0      0        2 
  11 chr11_25013829     AAsi    T    C        0      0        2 
  11 chr11_25013829     AKia    T    C        1      2        2 
  11 chr11_25013829     AOna    T    C        1      2        2 
  11 chr11_25013829     ASom    T    C        0      0        2 
  11 chr11_25013829     HCab    T    C        0      0        2 
  11 chr11_25013829     HPrz    T    C        0      0        2 
  11 chr11_25013829     ZBoe    T    C        0      0        2 
  11 chr11_25013829     ZGre    T    C        0      0        2 
  11 chr11_25013829     ZHar    T    C        0      0        2 
  11 chr11_25013829   Sample    T    C        0      0        2 
  11 chr11_25019099     AAsi    G    A        0      0        2 
  11 chr11_25019099     AKia    G    A        0      0        2 
  11 chr11_25019099     AOna    G    A        0      0        2 
  11 chr11_25019099     ASom    G    A        0      0        2 
  11 chr11_25019099     HCab    G    A        0      0        2 
  11 chr11_25019099     HPrz    G    A        0      0        2 
  11 chr11_25019099     ZBoe    G    A        0      0        2 
  11 chr11_25019099     ZGre    G    A        1      2        2 
  11 chr11_25019099     ZHar    G    A        0      0        2 
  11 chr11_25019099   Sample    G    A        0      0        2 
  11 chr11_25027759     AAsi    A    G        0      0        2 
  11 chr11_25027759     AKia    A    G        0      0        2 
  11 chr11_25027759     AOna    A    G        0      0        2 
  11 chr11_25027759     ASom    A    G        0      0        2 
  11 chr11_25027759     HCab    A    G        0      0        2 
  11 chr11_25027759     HPrz    A    G        0      0        2 
  11 chr11_25027759     ZBoe    A    G        0      0        2 
  11 chr11_25027759     ZGre    A    G        0      0        2 
  11 chr11_25027759     ZHar    A    G        1      2        2 
  11 chr11_25027759   Sample    A    G        0      0        2 
  11 chr11_25036663     AAsi    C    T        0      0        2 
  11 chr11_25036663     AKia    C    T        0      0        2 
  11 chr11_25036663     AOna    C    T        0      0        2 
  11 chr11_25036663     ASom    C    T        0      0        2 
  11 chr11_25036663     HCab    C    T        0      0        2 
  11 chr11_25036663     HPrz    C    T        0      0        2 
  11 chr11_25036663     ZBoe    C    T        0      0        2 
  11 chr11_25036663     ZGre    C    T        0      0        2 
  11 chr11_25036663     ZHar    C    T        1      2        2 
  11 chr11_25036663   Sample    C    T        0      0        2 
  11 chr11_25039483     AAsi    G    A        0      0        2 
  11 chr11_25039483     AKia    G    A        0      0        2 
  11 chr11_25039483     AOna    G    A        0      0        2 
  11 chr11_25039483     ASom    G    A        0      0        2 
  11 chr11_25039483     HCab    G    A        0      0        2 
  11 chr11_25039483     HPrz    G    A        0      0        2 
  11 chr11_25039483     ZBoe    G    A      0.5      1        2 
  11 chr11_25039483     ZGre    G    A        0      0        2 
  11 chr11_25039483     ZHar    G    A        0      0        2 
  11 chr11_25039483   Sample    G    A        0      0        2 
  11 chr11_25050301     AAsi    G    A        0      0        2 
  11 chr11_25050301     AKia    G    A        0      0        2 
  11 chr11_25050301     AOna    G    A        0      0        2 
  11 chr11_25050301     ASom    G    A        0      0        2 
  11 chr11_25050301     HCab    G    A        0      0        2 
  11 chr11_25050301     HPrz    G    A        1      2        2 
  11 chr11_25050301     ZBoe    G    A        0      0        2 
  11 chr11_25050301     ZGre    G    A        0      0        2 
  11 chr11_25050301     ZHar    G    A        0      0        2 
  11 chr11_25050301   Sample    G    A        0      0        2 
  11 chr11_25052015     AAsi    T    G        0      0        2 
  11 chr11_25052015     AKia    T    G        0      0        2 
  11 chr11_25052015     AOna    T    G        0      0        2 
  11 chr11_25052015     ASom    T    G        0      0        2 
  11 chr11_25052015     HCab    T    G        0      0        2 
  11 chr11_25052015     HPrz    T    G        0      0        2 
  11 chr11_25052015     ZBoe    T    G        0      0        2 
  11 chr11_25052015     ZGre    T    G        1      2        2 
  11 chr11_25052015     ZHar    T    G        0      0        2 
  11 chr11_25052015   Sample    T    G        0      0        2 
  11 chr11_25054135     AAsi    C    A        0      0        2 
  11 chr11_25054135     AKia    C    A        0      0        2 
  11 chr11_25054135     AOna    C    A      0.5      1        2 
  11 chr11_25054135     ASom    C    A        0      0        2 
  11 chr11_25054135     HCab    C    A        0      0        2 
  11 chr11_25054135     HPrz    C    A        0      0        2 
  11 chr11_25054135     ZBoe    C    A        1      2        2 
  11 chr11_25054135     ZGre    C    A        1      2        2 
  11 chr11_25054135     ZHar    C    A        1      2        2 
  11 chr11_25054135   Sample    C    A        0      0        2 
  11 chr11_25059237     AAsi    G    A        0      0        2 
  11 chr11_25059237     AKia    G    A        0      0        2 
  11 chr11_25059237     AOna    G    A        0      0        2 
  11 chr11_25059237     ASom    G    A        0      0        2 
  11 chr11_25059237     HCab    G    A        0      0        2 
  11 chr11_25059237     HPrz    G    A        0      0        2 
  11 chr11_25059237     ZBoe    G    A        1      2        2 
  11 chr11_25059237     ZGre    G    A        1      2        2 
  11 chr11_25059237     ZHar    G    A        1      2        2 
  11 chr11_25059237   Sample    G    A        0      0        2 
  11 chr11_25066786     AAsi    T    C        0      0        2 
  11 chr11_25066786     AKia    T    C        0      0        2 
  11 chr11_25066786     AOna    T    C        0      0        2 
  11 chr11_25066786     ASom    T    C        0      0        2 
  11 chr11_25066786     HCab    T    C        1      2        2 
  11 chr11_25066786     HPrz    T    C        1      2        2 
  11 chr11_25066786     ZBoe    T    C        0      0        2 
  11 chr11_25066786     ZGre    T    C        0      0        2 
  11 chr11_25066786     ZHar    T    C        0      0        2 
  11 chr11_25066786   Sample    T    C        0      0        2 
  11 chr11_25067522     AAsi    C    A        0      0        2 
  11 chr11_25067522     AKia    C    A        0      0        2 
  11 chr11_25067522     AOna    C    A        0      0        2 
  11 chr11_25067522     ASom    C    A        0      0        2 
  11 chr11_25067522     HCab    C    A        1      2        2 
  11 chr11_25067522     HPrz    C    A        1      2        2 
  11 chr11_25067522     ZBoe    C    A        0      0        2 
  11 chr11_25067522     ZGre    C    A        0      0        2 
  11 chr11_25067522     ZHar    C    A        0      0        2 
  11 chr11_25067522   Sample    C    A        0      0        2 
  11 chr11_25071331     AAsi    G    A        0      0        2 
  11 chr11_25071331     AKia    G    A        0      0        2 
  11 chr11_25071331     AOna    G    A      0.5      1        2 
  11 chr11_25071331     ASom    G    A        0      0        2 
  11 chr11_25071331     HCab    G    A        1      2        2 
  11 chr11_25071331     HPrz    G    A        1      2        2 
  11 chr11_25071331     ZBoe    G    A        0      0        2 
  11 chr11_25071331     ZGre    G    A        0      0        2 
  11 chr11_25071331     ZHar    G    A      0.5      1        2 
  11 chr11_25071331   Sample    G    A        0      0        2 
  11 chr11_25088622     AAsi    T    G        1      2        2 
  11 chr11_25088622     AKia    T    G        0      0        2 
  11 chr11_25088622     AOna    T    G        0      0        2 
  11 chr11_25088622     ASom    T    G        1      2        2 
  11 chr11_25088622     HCab    T    G        0      0        2 
  11 chr11_25088622     HPrz    T    G        0      0        2 
  11 chr11_25088622     ZBoe    T    G        0      0        2 
  11 chr11_25088622     ZGre    T    G        0      0        2 
  11 chr11_25088622     ZHar    T    G        0      0        2 
  11 chr11_25088622   Sample    T    G        1      2        2 
  11 chr11_25091695     AAsi    T    C        0      0        2 
  11 chr11_25091695     AKia    T    C        0      0        2 
  11 chr11_25091695     AOna    T    C        0      0        2 
  11 chr11_25091695     ASom    T    C        0      0        2 
  11 chr11_25091695     HCab    T    C        0      0        2 
  11 chr11_25091695     HPrz    T    C        0      0        2 
  11 chr11_25091695     ZBoe    T    C      0.5      1        2 
  11 chr11_25091695     ZGre    T    C        0      0        2 
  11 chr11_25091695     ZHar    T    C        0      0        2 
  11 chr11_25091695   Sample    T    C        0      0        2 
  11 chr11_25092579     AAsi    T    C        0      0        2 
  11 chr11_25092579     AKia    T    C        1      2        2 
  11 chr11_25092579     AOna    T    C        1      2        2 
  11 chr11_25092579     ASom    T    C        0      0        2 
  11 chr11_25092579     HCab    T    C        0      0        2 
  11 chr11_25092579     HPrz    T    C        0      0        2 
  11 chr11_25092579     ZBoe    T    C        0      0        2 
  11 chr11_25092579     ZGre    T    C        0      0        2 
  11 chr11_25092579     ZHar    T    C        0      0        2 
  11 chr11_25092579   Sample    T    C        0      0        2 
  11 chr11_25095339     AAsi    G    A        0      0        2 
  11 chr11_25095339     AKia    G    A        0      0        2 
  11 chr11_25095339     AOna    G    A        0      0        2 
  11 chr11_25095339     ASom    G    A        0      0        2 
  11 chr11_25095339     HCab    G    A        1      2        2 
  11 chr11_25095339     HPrz    G    A        1      2        2 
  11 chr11_25095339     ZBoe    G    A        0      0        2 
  11 chr11_25095339     ZGre    G    A        0      0        2 
  11 chr11_25095339     ZHar    G    A        0      0        2 
  11 chr11_25095339   Sample    G    A        0      0        2 
  11 chr11_25098574     AAsi    T    G        0      0        2 
  11 chr11_25098574     AKia    T    G        0      0        2 
  11 chr11_25098574     AOna    T    G        0      0        2 
  11 chr11_25098574     ASom    T    G        0      0        2 
  11 chr11_25098574     HCab    T    G        1      2        2 
  11 chr11_25098574     HPrz    T    G        1      2        2 
  11 chr11_25098574     ZBoe    T    G        0      0        2 
  11 chr11_25098574     ZGre    T    G        0      0        2 
  11 chr11_25098574     ZHar    T    G        0      0        2 
  11 chr11_25098574   Sample    T    G        0      0        2 
  11 chr11_25111500     AAsi    G    A        0      0        2 
  11 chr11_25111500     AKia    G    A        0      0        2 
  11 chr11_25111500     AOna    G    A        0      0        2 
  11 chr11_25111500     ASom    G    A        0      0        2 
  11 chr11_25111500     HCab    G    A        0      0        2 
  11 chr11_25111500     HPrz    G    A        0      0        2 
  11 chr11_25111500     ZBoe    G    A        0      0        2 
  11 chr11_25111500     ZGre    G    A        1      2        2 
  11 chr11_25111500     ZHar    G    A        0      0        2 
  11 chr11_25111500   Sample    G    A        0      0        2 
  11 chr11_25127576     AAsi    A    G        0      0        2 
  11 chr11_25127576     AKia    A    G        0      0        2 
  11 chr11_25127576     AOna    A    G        1      2        2 
  11 chr11_25127576     ASom    A    G        0      0        2 
  11 chr11_25127576     HCab    A    G        0      0        2 
  11 chr11_25127576     HPrz    A    G        0      0        2 
  11 chr11_25127576     ZBoe    A    G        0      0        2 
  11 chr11_25127576     ZGre    A    G        0      0        2 
  11 chr11_25127576     ZHar    A    G        0      0        2 
  11 chr11_25127576   Sample    A    G        0      0        2 
  11 chr11_25137388     AAsi    A    G        0      0        2 
  11 chr11_25137388     AKia    A    G        1      2        2 
  11 chr11_25137388     AOna    A    G        0      0        2 
  11 chr11_25137388     ASom    A    G        0      0        2 
  11 chr11_25137388     HCab    A    G        0      0        2 
  11 chr11_25137388     HPrz    A    G        0      0        2 
  11 chr11_25137388     ZBoe    A    G        0      0        2 
  11 chr11_25137388     ZGre    A    G        0      0        2 
  11 chr11_25137388     ZHar    A    G        0      0        2 
  11 chr11_25137388   Sample    A    G        0      0        2 
  11 chr11_25141664     AAsi    A    G        0      0        2 
  11 chr11_25141664     AKia    A    G        0      0        2 
  11 chr11_25141664     AOna    A    G      0.5      1        2 
  11 chr11_25141664     ASom    A    G        0      0        2 
  11 chr11_25141664     HCab    A    G        0      0        2 
  11 chr11_25141664     HPrz    A    G        0      0        2 
  11 chr11_25141664     ZBoe    A    G        0      0        2 
  11 chr11_25141664     ZGre    A    G        0      0        2 
  11 chr11_25141664     ZHar    A    G        0      0        2 
  11 chr11_25141664   Sample    A    G        0      0        2 
  11 chr11_25144645     AAsi    A    C        0      0        2 
  11 chr11_25144645     AKia    A    C        0      0        2 
  11 chr11_25144645     AOna    A    C        0      0        2 
  11 chr11_25144645     ASom    A    C        0      0        2 
  11 chr11_25144645     HCab    A    C        1      2        2 
  11 chr11_25144645     HPrz    A    C        1      2        2 
  11 chr11_25144645     ZBoe    A    C        0      0        2 
  11 chr11_25144645     ZGre    A    C        0      0        2 
  11 chr11_25144645     ZHar    A    C        0      0        2 
  11 chr11_25144645   Sample    A    C        0      0        2 
  11 chr11_25145270     AAsi    C    A        0      0        2 
  11 chr11_25145270     AKia    C    A      0.5      1        2 
  11 chr11_25145270     AOna    C    A        1      2        2 
  11 chr11_25145270     ASom    C    A        0      0        2 
  11 chr11_25145270     HCab    C    A        0      0        2 
  11 chr11_25145270     HPrz    C    A        0      0        2 
  11 chr11_25145270     ZBoe    C    A        0      0        2 
  11 chr11_25145270     ZGre    C    A        0      0        2 
  11 chr11_25145270     ZHar    C    A        0      0        2 
  11 chr11_25145270   Sample    C    A        0      0        2 
  11 chr11_25146003     AAsi    C    T        0      0        2 
  11 chr11_25146003     AKia    C    T        0      0        2 
  11 chr11_25146003     AOna    C    T        0      0        2 
  11 chr11_25146003     ASom    C    T        0      0        2 
  11 chr11_25146003     HCab    C    T        1      2        2 
  11 chr11_25146003     HPrz    C    T        1      2        2 
  11 chr11_25146003     ZBoe    C    T        0      0        2 
  11 chr11_25146003     ZGre    C    T        0      0        2 
  11 chr11_25146003     ZHar    C    T        0      0        2 
  11 chr11_25146003   Sample    C    T        0      0        2 
  11 chr11_25147454     AAsi    C    T        0      0        2 
  11 chr11_25147454     AKia    C    T        0      0        2 
  11 chr11_25147454     AOna    C    T        0      0        2 
  11 chr11_25147454     ASom    C    T        0      0        2 
  11 chr11_25147454     HCab    C    T        0      0        2 
  11 chr11_25147454     HPrz    C    T        0      0        2 
  11 chr11_25147454     ZBoe    C    T        0      0        2 
  11 chr11_25147454     ZGre    C    T      0.5      1        2 
  11 chr11_25147454     ZHar    C    T        0      0        2 
  11 chr11_25147454   Sample    C    T        0      0        2 
  11 chr11_25164322     AAsi    T    C        0      0        2 
  11 chr11_25164322     AKia    T    C        0      0        2 
  11 chr11_25164322     AOna    T    C        0      0        2 
  11 chr11_25164322     ASom    T    C        0      0        2 
  11 chr11_25164322     HCab    T    C        0      0        2 
  11 chr11_25164322     HPrz    T    C        0      0        2 
  11 chr11_25164322     ZBoe    T    C        0      0        2 
  11 chr11_25164322     ZGre    T    C      0.5      1        2 
  11 chr11_25164322     ZHar    T    C        0      0        2 
  11 chr11_25164322   Sample    T    C        0      0        2 
  11 chr11_25170606     AAsi    T    C        0      0        2 
  11 chr11_25170606     AKia    T    C        0      0        2 
  11 chr11_25170606     AOna    T    C        0      0        2 
  11 chr11_25170606     ASom    T    C        0      0        2 
  11 chr11_25170606     HCab    T    C        1      2        2 
  11 chr11_25170606     HPrz    T    C        1      2        2 
  11 chr11_25170606     ZBoe    T    C        0      0        2 
  11 chr11_25170606     ZGre    T    C        0      0        2 
  11 chr11_25170606     ZHar    T    C        0      0        2 
  11 chr11_25170606   Sample    T    C        0      0        2 
  11 chr11_25179814     AAsi    A    G        0      0        2 
  11 chr11_25179814     AKia    A    G        0      0        2 
  11 chr11_25179814     AOna    A    G        0      0        2 
  11 chr11_25179814     ASom    A    G        0      0        2 
  11 chr11_25179814     HCab    A    G        1      2        2 
  11 chr11_25179814     HPrz    A    G        1      2        2 
  11 chr11_25179814     ZBoe    A    G        0      0        2 
  11 chr11_25179814     ZGre    A    G        0      0        2 
  11 chr11_25179814     ZHar    A    G        0      0        2 
  11 chr11_25179814   Sample    A    G        0      0        2 
  11 chr11_25184127     AAsi    C    G        0      0        2 
  11 chr11_25184127     AKia    C    G      0.5      1        2 
  11 chr11_25184127     AOna    C    G        0      0        2 
  11 chr11_25184127     ASom    C    G        0      0        2 
  11 chr11_25184127     HCab    C    G        0      0        2 
  11 chr11_25184127     HPrz    C    G        0      0        2 
  11 chr11_25184127     ZBoe    C    G        0      0        2 
  11 chr11_25184127     ZGre    C    G        0      0        2 
  11 chr11_25184127     ZHar    C    G        0      0        2 
  11 chr11_25184127   Sample    C    G        0      0        2 
  11 chr11_25188405     AAsi    G    T        0      0        2 
  11 chr11_25188405     AKia    G    T        1      2        2 
  11 chr11_25188405     AOna    G    T        1      2        2 
  11 chr11_25188405     ASom    G    T        0      0        2 
  11 chr11_25188405     HCab    G    T        0      0        2 
  11 chr11_25188405     HPrz    G    T        0      0        2 
  11 chr11_25188405     ZBoe    G    T        0      0        2 
  11 chr11_25188405     ZGre    G    T        0      0        2 
  11 chr11_25188405     ZHar    G    T        0      0        2 
  11 chr11_25188405   Sample    G    T        0      0        2 
  11 chr11_25192106     AAsi    T    C        0      0        2 
  11 chr11_25192106     AKia    T    C      0.5      1        2 
  11 chr11_25192106     AOna    T    C        0      0        2 
  11 chr11_25192106     ASom    T    C        0      0        2 
  11 chr11_25192106     HCab    T    C        0      0        2 
  11 chr11_25192106     HPrz    T    C        0      0        2 
  11 chr11_25192106     ZBoe    T    C        0      0        2 
  11 chr11_25192106     ZGre    T    C        0      0        2 
  11 chr11_25192106     ZHar    T    C        0      0        2 
  11 chr11_25192106   Sample    T    C        0      0        2 
  11 chr11_25193301     AAsi    G    C        0      0        2 
  11 chr11_25193301     AKia    G    C      0.5      1        2 
  11 chr11_25193301     AOna    G    C        1      2        2 
  11 chr11_25193301     ASom    G    C        0      0        2 
  11 chr11_25193301     HCab    G    C        0      0        2 
  11 chr11_25193301     HPrz    G    C        0      0        2 
  11 chr11_25193301     ZBoe    G    C        0      0        2 
  11 chr11_25193301     ZGre    G    C        0      0        2 
  11 chr11_25193301     ZHar    G    C        0      0        2 
  11 chr11_25193301   Sample    G    C        0      0        2 
  11 chr11_25195334     AAsi    A    G        0      0        2 
  11 chr11_25195334     AKia    A    G        0      0        2 
  11 chr11_25195334     AOna    A    G        0      0        2 
  11 chr11_25195334     ASom    A    G        0      0        2 
  11 chr11_25195334     HCab    A    G        1      2        2 
  11 chr11_25195334     HPrz    A    G        1      2        2 
  11 chr11_25195334     ZBoe    A    G        0      0        2 
  11 chr11_25195334     ZGre    A    G        0      0        2 
  11 chr11_25195334     ZHar    A    G        0      0        2 
  11 chr11_25195334   Sample    A    G        0      0        2 
  11 chr11_25198919     AAsi    C    G        0      0        2 
  11 chr11_25198919     AKia    C    G        0      0        2 
  11 chr11_25198919     AOna    C    G        0      0        2 
  11 chr11_25198919     ASom    C    G        0      0        2 
  11 chr11_25198919     HCab    C    G        1      2        2 
  11 chr11_25198919     HPrz    C    G        1      2        2 
  11 chr11_25198919     ZBoe    C    G        0      0        2 
  11 chr11_25198919     ZGre    C    G        0      0        2 
  11 chr11_25198919     ZHar    C    G        0      0        2 
  11 chr11_25198919   Sample    C    G        0      0        2 
  11 chr11_25200227     AAsi    G    A        0      0        2 
  11 chr11_25200227     AKia    G    A        0      0        2 
  11 chr11_25200227     AOna    G    A        0      0        2 
  11 chr11_25200227     ASom    G    A        0      0        2 
  11 chr11_25200227     HCab    G    A        0      0        2 
  11 chr11_25200227     HPrz    G    A        0      0        2 
  11 chr11_25200227     ZBoe    G    A        0      0        2 
  11 chr11_25200227     ZGre    G    A        0      0        2 
  11 chr11_25200227     ZHar    G    A      0.5      1        2 
  11 chr11_25200227   Sample    G    A        0      0        2 
  11 chr11_25201192     AAsi    A    T        0      0        2 
  11 chr11_25201192     AKia    A    T        1      2        2 
  11 chr11_25201192     AOna    A    T        1      2        2 
  11 chr11_25201192     ASom    A    T        0      0        2 
  11 chr11_25201192     HCab    A    T        0      0        2 
  11 chr11_25201192     HPrz    A    T        0      0        2 
  11 chr11_25201192     ZBoe    A    T        0      0        2 
  11 chr11_25201192     ZGre    A    T        0      0        2 
  11 chr11_25201192     ZHar    A    T        0      0        2 
  11 chr11_25201192   Sample    A    T        0      0        2 
  11 chr11_25206497     AAsi    G    C        0      0        2 
  11 chr11_25206497     AKia    G    C        0      0        2 
  11 chr11_25206497     AOna    G    C        0      0        2 
  11 chr11_25206497     ASom    G    C        0      0        2 
  11 chr11_25206497     HCab    G    C        1      2        2 
  11 chr11_25206497     HPrz    G    C        1      2        2 
  11 chr11_25206497     ZBoe    G    C        0      0        2 
  11 chr11_25206497     ZGre    G    C        0      0        2 
  11 chr11_25206497     ZHar    G    C        0      0        2 
  11 chr11_25206497   Sample    G    C        0      0        2 
  11 chr11_25210631     AAsi    C    A        0      0        2 
  11 chr11_25210631     AKia    C    A        0      0        2 
  11 chr11_25210631     AOna    C    A        0      0        2 
  11 chr11_25210631     ASom    C    A        0      0        2 
  11 chr11_25210631     HCab    C    A        0      0        2 
  11 chr11_25210631     HPrz    C    A        0      0        2 
  11 chr11_25210631     ZBoe    C    A        0      0        2 
  11 chr11_25210631     ZGre    C    A        0      0        2 
  11 chr11_25210631     ZHar    C    A      0.5      1        2 
  11 chr11_25210631   Sample    C    A        0      0        2 
  11 chr11_25211619     AAsi    G    A        0      0        2 
  11 chr11_25211619     AKia    G    A        0      0        2 
  11 chr11_25211619     AOna    G    A        0      0        2 
  11 chr11_25211619     ASom    G    A        1      2        2 
  11 chr11_25211619     HCab    G    A        0      0        2 
  11 chr11_25211619     HPrz    G    A        0      0        2 
  11 chr11_25211619     ZBoe    G    A        0      0        2 
  11 chr11_25211619     ZGre    G    A        0      0        2 
  11 chr11_25211619     ZHar    G    A        0      0        2 
  11 chr11_25211619   Sample    G    A        0      0        2 
  11 chr11_25219368     AAsi    T    C        0      0        2 
  11 chr11_25219368     AKia    T    C        0      0        2 
  11 chr11_25219368     AOna    T    C        0      0        2 
  11 chr11_25219368     ASom    T    C        0      0        2 
  11 chr11_25219368     HCab    T    C        1      2        2 
  11 chr11_25219368     HPrz    T    C        1      2        2 
  11 chr11_25219368     ZBoe    T    C        0      0        2 
  11 chr11_25219368     ZGre    T    C        0      0        2 
  11 chr11_25219368     ZHar    T    C        0      0        2 
  11 chr11_25219368   Sample    T    C        0      0        2 
  11 chr11_25224243     AAsi    T    C        0      0        2 
  11 chr11_25224243     AKia    T    C        0      0        2 
  11 chr11_25224243     AOna    T    C        0      0        2 
  11 chr11_25224243     ASom    T    C        0      0        2 
  11 chr11_25224243     HCab    T    C        1      2        2 
  11 chr11_25224243     HPrz    T    C        1      2        2 
  11 chr11_25224243     ZBoe    T    C        0      0        2 
  11 chr11_25224243     ZGre    T    C        0      0        2 
  11 chr11_25224243     ZHar    T    C        0      0        2 
  11 chr11_25224243   Sample    T    C        0      0        2 
  11 chr11_25238055     AAsi    A    C        0      0        2 
  11 chr11_25238055     AKia    A    C        0      0        2 
  11 chr11_25238055     AOna    A    C        0      0        2 
  11 chr11_25238055     ASom    A    C        0      0        2 
  11 chr11_25238055     HCab    A    C        1      2        2 
  11 chr11_25238055     HPrz    A    C        1      2        2 
  11 chr11_25238055     ZBoe    A    C        0      0        2 
  11 chr11_25238055     ZGre    A    C        0      0        2 
  11 chr11_25238055     ZHar    A    C        0      0        2 
  11 chr11_25238055   Sample    A    C        0      0        2 
  11 chr11_25241119     AAsi    C    T        0      0        2 
  11 chr11_25241119     AKia    C    T        0      0        2 
  11 chr11_25241119     AOna    C    T        0      0        2 
  11 chr11_25241119     ASom    C    T        0      0        2 
  11 chr11_25241119     HCab    C    T        0      0        2 
  11 chr11_25241119     HPrz    C    T        0      0        2 
  11 chr11_25241119     ZBoe    C    T        0      0        2 
  11 chr11_25241119     ZGre    C    T        0      0        2 
  11 chr11_25241119     ZHar    C    T        1      2        2 
  11 chr11_25241119   Sample    C    T        0      0        2 
  11 chr11_25248138     AAsi    G    A        0      0        2 
  11 chr11_25248138     AKia    G    A        0      0        2 
  11 chr11_25248138     AOna    G    A        0      0        2 
  11 chr11_25248138     ASom    G    A        0      0        2 
  11 chr11_25248138     HCab    G    A        0      0        2 
  11 chr11_25248138     HPrz    G    A        0      0        2 
  11 chr11_25248138     ZBoe    G    A        0      0        2 
  11 chr11_25248138     ZGre    G    A        0      0        2 
  11 chr11_25248138     ZHar    G    A        1      2        2 
  11 chr11_25248138   Sample    G    A        0      0        2 
  11 chr11_25250613     AAsi    T    C        0      0        2 
  11 chr11_25250613     AKia    T    C        0      0        2 
  11 chr11_25250613     AOna    T    C        0      0        2 
  11 chr11_25250613     ASom    T    C        0      0        2 
  11 chr11_25250613     HCab    T    C        1      2        2 
  11 chr11_25250613     HPrz    T    C        1      2        2 
  11 chr11_25250613     ZBoe    T    C        0      0        2 
  11 chr11_25250613     ZGre    T    C        0      0        2 
  11 chr11_25250613     ZHar    T    C        0      0        2 
  11 chr11_25250613   Sample    T    C        0      0        2 
  11 chr11_25250856     AAsi    T    C        1      2        2 
  11 chr11_25250856     AKia    T    C        1      2        2 
  11 chr11_25250856     AOna    T    C        1      2        2 
  11 chr11_25250856     ASom    T    C        1      2        2 
  11 chr11_25250856     HCab    T    C        0      0        2 
  11 chr11_25250856     HPrz    T    C        0      0        2 
  11 chr11_25250856     ZBoe    T    C        0      0        2 
  11 chr11_25250856     ZGre    T    C        0      0        2 
  11 chr11_25250856     ZHar    T    C        0      0        2 
  11 chr11_25250856   Sample    T    C        1      2        2 
  11 chr11_25253016     AAsi    A    G        0      0        2 
  11 chr11_25253016     AKia    A    G        0      0        2 
  11 chr11_25253016     AOna    A    G        0      0        2 
  11 chr11_25253016     ASom    A    G        0      0        2 
  11 chr11_25253016     HCab    A    G        0      0        2 
  11 chr11_25253016     HPrz    A    G        0      0        2 
  11 chr11_25253016     ZBoe    A    G        0      0        2 
  11 chr11_25253016     ZGre    A    G        0      0        2 
  11 chr11_25253016     ZHar    A    G      0.5      1        2 
  11 chr11_25253016   Sample    A    G        0      0        2 
  11 chr11_25256525     AAsi    G    T        0      0        2 
  11 chr11_25256525     AKia    G    T      0.5      1        2 
  11 chr11_25256525     AOna    G    T        0      0        2 
  11 chr11_25256525     ASom    G    T        0      0        2 
  11 chr11_25256525     HCab    G    T        0      0        2 
  11 chr11_25256525     HPrz    G    T        0      0        2 
  11 chr11_25256525     ZBoe    G    T        0      0        2 
  11 chr11_25256525     ZGre    G    T        0      0        2 
  11 chr11_25256525     ZHar    G    T        0      0        2 
  11 chr11_25256525   Sample    G    T        0      0        2 
  11 chr11_25261835     AAsi    A    G        0      0        2 
  11 chr11_25261835     AKia    A    G        0      0        2 
  11 chr11_25261835     AOna    A    G        0      0        2 
  11 chr11_25261835     ASom    A    G        0      0        2 
  11 chr11_25261835     HCab    A    G        1      2        2 
  11 chr11_25261835     HPrz    A    G        1      2        2 
  11 chr11_25261835     ZBoe    A    G        0      0        2 
  11 chr11_25261835     ZGre    A    G        0      0        2 
  11 chr11_25261835     ZHar    A    G        0      0        2 
  11 chr11_25261835   Sample    A    G        0      0        2 
  11 chr11_25272126     AAsi    C    T        0      0        2 
  11 chr11_25272126     AKia    C    T        0      0        2 
  11 chr11_25272126     AOna    C    T        0      0        2 
  11 chr11_25272126     ASom    C    T        0      0        2 
  11 chr11_25272126     HCab    C    T        0      0        2 
  11 chr11_25272126     HPrz    C    T        0      0        2 
  11 chr11_25272126     ZBoe    C    T        0      0        2 
  11 chr11_25272126     ZGre    C    T        1      2        2 
  11 chr11_25272126     ZHar    C    T        0      0        2 
  11 chr11_25272126   Sample    C    T        0      0        2 
  11 chr11_25274954     AAsi    G    A        0      0        2 
  11 chr11_25274954     AKia    G    A        1      2        2 
  11 chr11_25274954     AOna    G    A      0.5      1        2 
  11 chr11_25274954     ASom    G    A        0      0        2 
  11 chr11_25274954     HCab    G    A        0      0        2 
  11 chr11_25274954     HPrz    G    A        0      0        2 
  11 chr11_25274954     ZBoe    G    A        0      0        2 
  11 chr11_25274954     ZGre    G    A        0      0        2 
  11 chr11_25274954     ZHar    G    A        0      0        2 
  11 chr11_25274954   Sample    G    A        0      0        2 
  11 chr11_25277440     AAsi    T    C        0      0        2 
  11 chr11_25277440     AKia    T    C        0      0        2 
  11 chr11_25277440     AOna    T    C        0      0        2 
  11 chr11_25277440     ASom    T    C        1      2        2 
  11 chr11_25277440     HCab    T    C        0      0        2 
  11 chr11_25277440     HPrz    T    C        0      0        2 
  11 chr11_25277440     ZBoe    T    C        0      0        2 
  11 chr11_25277440     ZGre    T    C        0      0        2 
  11 chr11_25277440     ZHar    T    C        0      0        2 
  11 chr11_25277440   Sample    T    C        0      0        2 
  11 chr11_25281050     AAsi    C    G        1      2        2 
  11 chr11_25281050     AKia    C    G        0      0        2 
  11 chr11_25281050     AOna    C    G        0      0        2 
  11 chr11_25281050     ASom    C    G        0      0        2 
  11 chr11_25281050     HCab    C    G        0      0        2 
  11 chr11_25281050     HPrz    C    G        0      0        2 
  11 chr11_25281050     ZBoe    C    G        0      0        2 
  11 chr11_25281050     ZGre    C    G        0      0        2 
  11 chr11_25281050     ZHar    C    G        0      0        2 
  11 chr11_25281050   Sample    C    G        1      2        2 
  11 chr11_25283708     AAsi    T    C        0      0        2 
  11 chr11_25283708     AKia    T    C        0      0        2 
  11 chr11_25283708     AOna    T    C        0      0        2 
  11 chr11_25283708     ASom    T    C        0      0        2 
  11 chr11_25283708     HCab    T    C        0      0        2 
  11 chr11_25283708     HPrz    T    C        0      0        2 
  11 chr11_25283708     ZBoe    T    C      0.5      1        2 
  11 chr11_25283708     ZGre    T    C        0      0        2 
  11 chr11_25283708     ZHar    T    C        0      0        2 
  11 chr11_25283708   Sample    T    C        0      0        2 
  11 chr11_25284348     AAsi    T    C        0      0        2 
  11 chr11_25284348     AKia    T    C        0      0        2 
  11 chr11_25284348     AOna    T    C        0      0        2 
  11 chr11_25284348     ASom    T    C        0      0        2 
  11 chr11_25284348     HCab    T    C        0      0        2 
  11 chr11_25284348     HPrz    T    C        0      0        2 
  11 chr11_25284348     ZBoe    T    C      0.5      1        2 
  11 chr11_25284348     ZGre    T    C        0      0        2 
  11 chr11_25284348     ZHar    T    C        0      0        2 
  11 chr11_25284348   Sample    T    C        0      0        2 
  11 chr11_25285660     AAsi    T    C        0      0        2 
  11 chr11_25285660     AKia    T    C        0      0        2 
  11 chr11_25285660     AOna    T    C        0      0        2 
  11 chr11_25285660     ASom    T    C        0      0        2 
  11 chr11_25285660     HCab    T    C        0      0        2 
  11 chr11_25285660     HPrz    T    C        0      0        2 
  11 chr11_25285660     ZBoe    T    C        0      0        2 
  11 chr11_25285660     ZGre    T    C      0.5      1        2 
  11 chr11_25285660     ZHar    T    C        0      0        2 
  11 chr11_25285660   Sample    T    C        0      0        2 
  11 chr11_25289123     AAsi    T    C        0      0        2 
  11 chr11_25289123     AKia    T    C        0      0        2 
  11 chr11_25289123     AOna    T    C        0      0        2 
  11 chr11_25289123     ASom    T    C        0      0        2 
  11 chr11_25289123     HCab    T    C        0      0        2 
  11 chr11_25289123     HPrz    T    C        0      0        2 
  11 chr11_25289123     ZBoe    T    C        1      2        2 
  11 chr11_25289123     ZGre    T    C        0      0        2 
  11 chr11_25289123     ZHar    T    C        0      0        2 
  11 chr11_25289123   Sample    T    C        0      0        2 
  11 chr11_25292030     AAsi    G    A        0      0        2 
  11 chr11_25292030     AKia    G    A        0      0        2 
  11 chr11_25292030     AOna    G    A        0      0        2 
  11 chr11_25292030     ASom    G    A        0      0        2 
  11 chr11_25292030     HCab    G    A        1      2        2 
  11 chr11_25292030     HPrz    G    A        1      2        2 
  11 chr11_25292030     ZBoe    G    A        0      0        2 
  11 chr11_25292030     ZGre    G    A        0      0        2 
  11 chr11_25292030     ZHar    G    A        0      0        2 
  11 chr11_25292030   Sample    G    A        0      0        2 
  11 chr11_25293750     AAsi    G    C        0      0        2 
  11 chr11_25293750     AKia    G    C        0      0        2 
  11 chr11_25293750     AOna    G    C        0      0        2 
  11 chr11_25293750     ASom    G    C        0      0        2 
  11 chr11_25293750     HCab    G    C        0      0        2 
  11 chr11_25293750     HPrz    G    C        0      0        2 
  11 chr11_25293750     ZBoe    G    C        0      0        2 
  11 chr11_25293750     ZGre    G    C        1      2        2 
  11 chr11_25293750     ZHar    G    C        0      0        2 
  11 chr11_25293750   Sample    G    C        0      0        2 
  11 chr11_25299873     AAsi    C    G        0      0        2 
  11 chr11_25299873     AKia    C    G        0      0        2 
  11 chr11_25299873     AOna    C    G      0.5      1        2 
  11 chr11_25299873     ASom    C    G        0      0        2 
  11 chr11_25299873     HCab    C    G        0      0        2 
  11 chr11_25299873     HPrz    C    G        0      0        2 
  11 chr11_25299873     ZBoe    C    G        0      0        2 
  11 chr11_25299873     ZGre    C    G        0      0        2 
  11 chr11_25299873     ZHar    C    G        0      0        2 
  11 chr11_25299873   Sample    C    G        0      0        2 
  11 chr11_25301618     AAsi    C    T        0      0        2 
  11 chr11_25301618     AKia    C    T      0.5      1        2 
  11 chr11_25301618     AOna    C    T        0      0        2 
  11 chr11_25301618     ASom    C    T        0      0        2 
  11 chr11_25301618     HCab    C    T        0      0        2 
  11 chr11_25301618     HPrz    C    T        0      0        2 
  11 chr11_25301618     ZBoe    C    T        0      0        2 
  11 chr11_25301618     ZGre    C    T        0      0        2 
  11 chr11_25301618     ZHar    C    T        0      0        2 
  11 chr11_25301618   Sample    C    T        0      0        2 
  11 chr11_25314804     AAsi    T    C        0      0        2 
  11 chr11_25314804     AKia    T    C        0      0        2 
  11 chr11_25314804     AOna    T    C        0      0        2 
  11 chr11_25314804     ASom    T    C        0      0        2 
  11 chr11_25314804     HCab    T    C        0      0        2 
  11 chr11_25314804     HPrz    T    C        0      0        2 
  11 chr11_25314804     ZBoe    T    C      0.5      1        2 
  11 chr11_25314804     ZGre    T    C        0      0        2 
  11 chr11_25314804     ZHar    T    C        0      0        2 
  11 chr11_25314804   Sample    T    C        0      0        2 
  11 chr11_25315695     AAsi    T    C        1      2        2 
  11 chr11_25315695     AKia    T    C        0      0        2 
  11 chr11_25315695     AOna    T    C        0      0        2 
  11 chr11_25315695     ASom    T    C        1      2        2 
  11 chr11_25315695     HCab    T    C        0      0        2 
  11 chr11_25315695     HPrz    T    C        0      0        2 
  11 chr11_25315695     ZBoe    T    C        0      0        2 
  11 chr11_25315695     ZGre    T    C        0      0        2 
  11 chr11_25315695     ZHar    T    C        0      0        2 
  11 chr11_25315695   Sample    T    C        1      2        2 
  11 chr11_25321713     AAsi    T    C        0      0        2 
  11 chr11_25321713     AKia    T    C        0      0        2 
  11 chr11_25321713     AOna    T    C        0      0        2 
  11 chr11_25321713     ASom    T    C        0      0        2 
  11 chr11_25321713     HCab    T    C        0      0        2 
  11 chr11_25321713     HPrz    T    C        0      0        2 
  11 chr11_25321713     ZBoe    T    C        0      0        2 
  11 chr11_25321713     ZGre    T    C      0.5      1        2 
  11 chr11_25321713     ZHar    T    C        0      0        2 
  11 chr11_25321713   Sample    T    C        0      0        2 
  11 chr11_25329123     AAsi    C    G        0      0        2 
  11 chr11_25329123     AKia    C    G        1      2        2 
  11 chr11_25329123     AOna    C    G        0      0        2 
  11 chr11_25329123     ASom    C    G        0      0        2 
  11 chr11_25329123     HCab    C    G        0      0        2 
  11 chr11_25329123     HPrz    C    G        0      0        2 
  11 chr11_25329123     ZBoe    C    G        0      0        2 
  11 chr11_25329123     ZGre    C    G        0      0        2 
  11 chr11_25329123     ZHar    C    G        0      0        2 
  11 chr11_25329123   Sample    C    G        0      0        2 
  11 chr11_25338731     AAsi    T    G        0      0        2 
  11 chr11_25338731     AKia    T    G        0      0        2 
  11 chr11_25338731     AOna    T    G        1      2        2 
  11 chr11_25338731     ASom    T    G        0      0        2 
  11 chr11_25338731     HCab    T    G        0      0        2 
  11 chr11_25338731     HPrz    T    G        0      0        2 
  11 chr11_25338731     ZBoe    T    G        0      0        2 
  11 chr11_25338731     ZGre    T    G        0      0        2 
  11 chr11_25338731     ZHar    T    G        0      0        2 
  11 chr11_25338731   Sample    T    G        0      0        2 
  11 chr11_25339740     AAsi    G    T      0.5      1        2 
  11 chr11_25339740     AKia    G    T        0      0        2 
  11 chr11_25339740     AOna    G    T        0      0        2 
  11 chr11_25339740     ASom    G    T        0      0        2 
  11 chr11_25339740     HCab    G    T        0      0        2 
  11 chr11_25339740     HPrz    G    T        0      0        2 
  11 chr11_25339740     ZBoe    G    T        0      0        2 
  11 chr11_25339740     ZGre    G    T        0      0        2 
  11 chr11_25339740     ZHar    G    T        0      0        2 
  11 chr11_25339740   Sample    G    T        0      0        2 
  11 chr11_25340528     AAsi    A    G        0      0        2 
  11 chr11_25340528     AKia    A    G        0      0        2 
  11 chr11_25340528     AOna    A    G        0      0        2 
  11 chr11_25340528     ASom    A    G        1      2        2 
  11 chr11_25340528     HCab    A    G        0      0        2 
  11 chr11_25340528     HPrz    A    G        0      0        2 
  11 chr11_25340528     ZBoe    A    G        0      0        2 
  11 chr11_25340528     ZGre    A    G        0      0        2 
  11 chr11_25340528     ZHar    A    G        0      0        2 
  11 chr11_25340528   Sample    A    G        0      0        2 
  11 chr11_25342983     AAsi    G    C        0      0        2 
  11 chr11_25342983     AKia    G    C        0      0        2 
  11 chr11_25342983     AOna    G    C        0      0        2 
  11 chr11_25342983     ASom    G    C        0      0        2 
  11 chr11_25342983     HCab    G    C        0      0        2 
  11 chr11_25342983     HPrz    G    C        0      0        2 
  11 chr11_25342983     ZBoe    G    C        0      0        2 
  11 chr11_25342983     ZGre    G    C        1      2        2 
  11 chr11_25342983     ZHar    G    C        0      0        2 
  11 chr11_25342983   Sample    G    C        0      0        2 
  11 chr11_25343153     AAsi    C    G        0      0        2 
  11 chr11_25343153     AKia    C    G        0      0        2 
  11 chr11_25343153     AOna    C    G        0      0        2 
  11 chr11_25343153     ASom    C    G        0      0        2 
  11 chr11_25343153     HCab    C    G        1      2        2 
  11 chr11_25343153     HPrz    C    G        1      2        2 
  11 chr11_25343153     ZBoe    C    G        0      0        2 
  11 chr11_25343153     ZGre    C    G        0      0        2 
  11 chr11_25343153     ZHar    C    G        0      0        2 
  11 chr11_25343153   Sample    C    G        0      0        2 
  11 chr11_25349444     AAsi    A    G      0.5      1        2 
  11 chr11_25349444     AKia    A    G        0      0        2 
  11 chr11_25349444     AOna    A    G        0      0        2 
  11 chr11_25349444     ASom    A    G        0      0        2 
  11 chr11_25349444     HCab    A    G        0      0        2 
  11 chr11_25349444     HPrz    A    G        0      0        2 
  11 chr11_25349444     ZBoe    A    G        0      0        2 
  11 chr11_25349444     ZGre    A    G        0      0        2 
  11 chr11_25349444     ZHar    A    G        0      0        2 
  11 chr11_25349444   Sample    A    G        0      0        2 
  11 chr11_25352611     AAsi    C    T        0      0        2 
  11 chr11_25352611     AKia    C    T        0      0        2 
  11 chr11_25352611     AOna    C    T        0      0        2 
  11 chr11_25352611     ASom    C    T        0      0        2 
  11 chr11_25352611     HCab    C    T        0      0        2 
  11 chr11_25352611     HPrz    C    T        0      0        2 
  11 chr11_25352611     ZBoe    C    T        0      0        2 
  11 chr11_25352611     ZGre    C    T        1      2        2 
  11 chr11_25352611     ZHar    C    T        0      0        2 
  11 chr11_25352611   Sample    C    T        0      0        2 
  11 chr11_25358673     AAsi    C    G        0      0        2 
  11 chr11_25358673     AKia    C    G        0      0        2 
  11 chr11_25358673     AOna    C    G        0      0        2 
  11 chr11_25358673     ASom    C    G        0      0        2 
  11 chr11_25358673     HCab    C    G        1      2        2 
  11 chr11_25358673     HPrz    C    G        1      2        2 
  11 chr11_25358673     ZBoe    C    G        0      0        2 
  11 chr11_25358673     ZGre    C    G        0      0        2 
  11 chr11_25358673     ZHar    C    G        0      0        2 
  11 chr11_25358673   Sample    C    G        0      0        2 
  11 chr11_25361981     AAsi    T    G        0      0        2 
  11 chr11_25361981     AKia    T    G      0.5      1        2 
  11 chr11_25361981     AOna    T    G        0      0        2 
  11 chr11_25361981     ASom    T    G        0      0        2 
  11 chr11_25361981     HCab    T    G        0      0        2 
  11 chr11_25361981     HPrz    T    G        0      0        2 
  11 chr11_25361981     ZBoe    T    G        0      0        2 
  11 chr11_25361981     ZGre    T    G        0      0        2 
  11 chr11_25361981     ZHar    T    G        0      0        2 
  11 chr11_25361981   Sample    T    G        0      0        2 
  11 chr11_25363023     AAsi    C    T        0      0        2 
  11 chr11_25363023     AKia    C    T        0      0        2 
  11 chr11_25363023     AOna    C    T        0      0        2 
  11 chr11_25363023     ASom    C    T        0      0        2 
  11 chr11_25363023     HCab    C    T        1      2        2 
  11 chr11_25363023     HPrz    C    T        1      2        2 
  11 chr11_25363023     ZBoe    C    T        0      0        2 
  11 chr11_25363023     ZGre    C    T        0      0        2 
  11 chr11_25363023     ZHar    C    T        0      0        2 
  11 chr11_25363023   Sample    C    T        0      0        2 
  11 chr11_25365841     AAsi    A    G        0      0        2 
  11 chr11_25365841     AKia    A    G        0      0        2 
  11 chr11_25365841     AOna    A    G        1      2        2 
  11 chr11_25365841     ASom    A    G        0      0        2 
  11 chr11_25365841     HCab    A    G        0      0        2 
  11 chr11_25365841     HPrz    A    G        0      0        2 
  11 chr11_25365841     ZBoe    A    G        0      0        2 
  11 chr11_25365841     ZGre    A    G        0      0        2 
  11 chr11_25365841     ZHar    A    G        0      0        2 
  11 chr11_25365841   Sample    A    G        0      0        2 
  11 chr11_25381339     AAsi    A    T        0      0        2 
  11 chr11_25381339     AKia    A    T        0      0        2 
  11 chr11_25381339     AOna    A    T        0      0        2 
  11 chr11_25381339     ASom    A    T        0      0        2 
  11 chr11_25381339     HCab    A    T        0      0        2 
  11 chr11_25381339     HPrz    A    T        0      0        2 
  11 chr11_25381339     ZBoe    A    T        0      0        2 
  11 chr11_25381339     ZGre    A    T      0.5      1        2 
  11 chr11_25381339     ZHar    A    T        0      0        2 
  11 chr11_25381339   Sample    A    T        0      0        2 
  11 chr11_25390905     AAsi    G    A        0      0        2 
  11 chr11_25390905     AKia    G    A        0      0        2 
  11 chr11_25390905     AOna    G    A        0      0        2 
  11 chr11_25390905     ASom    G    A        0      0        2 
  11 chr11_25390905     HCab    G    A        1      2        2 
  11 chr11_25390905     HPrz    G    A        1      2        2 
  11 chr11_25390905     ZBoe    G    A        0      0        2 
  11 chr11_25390905     ZGre    G    A        0      0        2 
  11 chr11_25390905     ZHar    G    A        0      0        2 
  11 chr11_25390905   Sample    G    A        0      0        2 
  11 chr11_25396847     AAsi    C    G        0      0        2 
  11 chr11_25396847     AKia    C    G        0      0        2 
  11 chr11_25396847     AOna    C    G      0.5      1        2 
  11 chr11_25396847     ASom    C    G        0      0        2 
  11 chr11_25396847     HCab    C    G        0      0        2 
  11 chr11_25396847     HPrz    C    G        0      0        2 
  11 chr11_25396847     ZBoe    C    G        0      0        2 
  11 chr11_25396847     ZGre    C    G        0      0        2 
  11 chr11_25396847     ZHar    C    G        0      0        2 
  11 chr11_25396847   Sample    C    G        0      0        2 
  11 chr11_25401429     AAsi    G    A        0      0        2 
  11 chr11_25401429     AKia    G    A        0      0        2 
  11 chr11_25401429     AOna    G    A        0      0        2 
  11 chr11_25401429     ASom    G    A        0      0        2 
  11 chr11_25401429     HCab    G    A        0      0        2 
  11 chr11_25401429     HPrz    G    A        0      0        2 
  11 chr11_25401429     ZBoe    G    A      0.5      1        2 
  11 chr11_25401429     ZGre    G    A        0      0        2 
  11 chr11_25401429     ZHar    G    A        0      0        2 
  11 chr11_25401429   Sample    G    A        0      0        2 
  11 chr11_25401930     AAsi    A    G        0      0        2 
  11 chr11_25401930     AKia    A    G        0      0        2 
  11 chr11_25401930     AOna    A    G      0.5      1        2 
  11 chr11_25401930     ASom    A    G        0      0        2 
  11 chr11_25401930     HCab    A    G        0      0        2 
  11 chr11_25401930     HPrz    A    G        0      0        2 
  11 chr11_25401930     ZBoe    A    G        0      0        2 
  11 chr11_25401930     ZGre    A    G        0      0        2 
  11 chr11_25401930     ZHar    A    G        0      0        2 
  11 chr11_25401930   Sample    A    G        0      0        2 
  11 chr11_25402255     AAsi    G    A        0      0        2 
  11 chr11_25402255     AKia    G    A        0      0        2 
  11 chr11_25402255     AOna    G    A        0      0        2 
  11 chr11_25402255     ASom    G    A        0      0        2 
  11 chr11_25402255     HCab    G    A        1      2        2 
  11 chr11_25402255     HPrz    G    A        1      2        2 
  11 chr11_25402255     ZBoe    G    A        0      0        2 
  11 chr11_25402255     ZGre    G    A        0      0        2 
  11 chr11_25402255     ZHar    G    A        0      0        2 
  11 chr11_25402255   Sample    G    A        0      0        2 
  11 chr11_25404379     AAsi    T    C        0      0        2 
  11 chr11_25404379     AKia    T    C        0      0        2 
  11 chr11_25404379     AOna    T    C        0      0        2 
  11 chr11_25404379     ASom    T    C        0      0        2 
  11 chr11_25404379     HCab    T    C        0      0        2 
  11 chr11_25404379     HPrz    T    C        0      0        2 
  11 chr11_25404379     ZBoe    T    C      0.5      1        2 
  11 chr11_25404379     ZGre    T    C        0      0        2 
  11 chr11_25404379     ZHar    T    C        0      0        2 
  11 chr11_25404379   Sample    T    C        0      0        2 
  11 chr11_25404433     AAsi    A    G        0      0        2 
  11 chr11_25404433     AKia    A    G        0      0        2 
  11 chr11_25404433     AOna    A    G        0      0        2 
  11 chr11_25404433     ASom    A    G        0      0        2 
  11 chr11_25404433     HCab    A    G        0      0        2 
  11 chr11_25404433     HPrz    A    G        0      0        2 
  11 chr11_25404433     ZBoe    A    G        0      0        2 
  11 chr11_25404433     ZGre    A    G        0      0        2 
  11 chr11_25404433     ZHar    A    G        1      2        2 
  11 chr11_25404433   Sample    A    G        0      0        2 
  11 chr11_25408188     AAsi    G    C        0      0        2 
  11 chr11_25408188     AKia    G    C      0.5      1        2 
  11 chr11_25408188     AOna    G    C        0      0        2 
  11 chr11_25408188     ASom    G    C        0      0        2 
  11 chr11_25408188     HCab    G    C        0      0        2 
  11 chr11_25408188     HPrz    G    C        0      0        2 
  11 chr11_25408188     ZBoe    G    C        0      0        2 
  11 chr11_25408188     ZGre    G    C        0      0        2 
  11 chr11_25408188     ZHar    G    C        0      0        2 
  11 chr11_25408188   Sample    G    C        0      0        2 
  11 chr11_25410328     AAsi    A    T        0      0        2 
  11 chr11_25410328     AKia    A    T        0      0        2 
  11 chr11_25410328     AOna    A    T        0      0        2 
  11 chr11_25410328     ASom    A    T        0      0        2 
  11 chr11_25410328     HCab    A    T        1      2        2 
  11 chr11_25410328     HPrz    A    T        1      2        2 
  11 chr11_25410328     ZBoe    A    T        0      0        2 
  11 chr11_25410328     ZGre    A    T        0      0        2 
  11 chr11_25410328     ZHar    A    T        0      0        2 
  11 chr11_25410328   Sample    A    T        0      0        2 
  11 chr11_25412865     AAsi    G    A        0      0        2 
  11 chr11_25412865     AKia    G    A        0      0        2 
  11 chr11_25412865     AOna    G    A        0      0        2 
  11 chr11_25412865     ASom    G    A        0      0        2 
  11 chr11_25412865     HCab    G    A        1      2        2 
  11 chr11_25412865     HPrz    G    A        1      2        2 
  11 chr11_25412865     ZBoe    G    A        0      0        2 
  11 chr11_25412865     ZGre    G    A        0      0        2 
  11 chr11_25412865     ZHar    G    A        0      0        2 
  11 chr11_25412865   Sample    G    A        0      0        2 
  11 chr11_25413014     AAsi    A    G        0      0        2 
  11 chr11_25413014     AKia    A    G        0      0        2 
  11 chr11_25413014     AOna    A    G      0.5      1        2 
  11 chr11_25413014     ASom    A    G        0      0        2 
  11 chr11_25413014     HCab    A    G        0      0        2 
  11 chr11_25413014     HPrz    A    G        0      0        2 
  11 chr11_25413014     ZBoe    A    G        0      0        2 
  11 chr11_25413014     ZGre    A    G        0      0        2 
  11 chr11_25413014     ZHar    A    G        0      0        2 
  11 chr11_25413014   Sample    A    G        0      0        2 
  11 chr11_25424458     AAsi    T    C        0      0        2 
  11 chr11_25424458     AKia    T    C        0      0        2 
  11 chr11_25424458     AOna    T    C        0      0        2 
  11 chr11_25424458     ASom    T    C        0      0        2 
  11 chr11_25424458     HCab    T    C        0      0        2 
  11 chr11_25424458     HPrz    T    C        0      0        2 
  11 chr11_25424458     ZBoe    T    C      0.5      1        2 
  11 chr11_25424458     ZGre    T    C        0      0        2 
  11 chr11_25424458     ZHar    T    C        1      2        2 
  11 chr11_25424458   Sample    T    C        0      0        2 
  11 chr11_25439790     AAsi    A    G        0      0        2 
  11 chr11_25439790     AKia    A    G        0      0        2 
  11 chr11_25439790     AOna    A    G        0      0        2 
  11 chr11_25439790     ASom    A    G        0      0        2 
  11 chr11_25439790     HCab    A    G        0      0        2 
  11 chr11_25439790     HPrz    A    G        0      0        2 
  11 chr11_25439790     ZBoe    A    G        0      0        2 
  11 chr11_25439790     ZGre    A    G        0      0        2 
  11 chr11_25439790     ZHar    A    G      0.5      1        2 
  11 chr11_25439790   Sample    A    G        0      0        2 
  11 chr11_25441504     AAsi    T    A        0      0        2 
  11 chr11_25441504     AKia    T    A        0      0        2 
  11 chr11_25441504     AOna    T    A        0      0        2 
  11 chr11_25441504     ASom    T    A        0      0        2 
  11 chr11_25441504     HCab    T    A        0      0        2 
  11 chr11_25441504     HPrz    T    A        0      0        2 
  11 chr11_25441504     ZBoe    T    A        0      0        2 
  11 chr11_25441504     ZGre    T    A        1      2        2 
  11 chr11_25441504     ZHar    T    A        0      0        2 
  11 chr11_25441504   Sample    T    A        0      0        2 
  11 chr11_25443816     AAsi    A    C        1      2        2 
  11 chr11_25443816     AKia    A    C        0      0        2 
  11 chr11_25443816     AOna    A    C        0      0        2 
  11 chr11_25443816     ASom    A    C        0      0        2 
  11 chr11_25443816     HCab    A    C        0      0        2 
  11 chr11_25443816     HPrz    A    C        0      0        2 
  11 chr11_25443816     ZBoe    A    C        0      0        2 
  11 chr11_25443816     ZGre    A    C        0      0        2 
  11 chr11_25443816     ZHar    A    C        0      0        2 
  11 chr11_25443816   Sample    A    C        0      0        2 
  11 chr11_25445077     AAsi    A    G        0      0        2 
  11 chr11_25445077     AKia    A    G        0      0        2 
  11 chr11_25445077     AOna    A    G        0      0        2 
  11 chr11_25445077     ASom    A    G        0      0        2 
  11 chr11_25445077     HCab    A    G        0      0        2 
  11 chr11_25445077     HPrz    A    G        0      0        2 
  11 chr11_25445077     ZBoe    A    G        0      0        2 
  11 chr11_25445077     ZGre    A    G        0      0        2 
  11 chr11_25445077     ZHar    A    G        1      2        2 
  11 chr11_25445077   Sample    A    G        0      0        2 
  11 chr11_25447290     AAsi    T    C        0      0        2 
  11 chr11_25447290     AKia    T    C        1      2        2 
  11 chr11_25447290     AOna    T    C      0.5      1        2 
  11 chr11_25447290     ASom    T    C        0      0        2 
  11 chr11_25447290     HCab    T    C        0      0        2 
  11 chr11_25447290     HPrz    T    C        0      0        2 
  11 chr11_25447290     ZBoe    T    C        1      2        2 
  11 chr11_25447290     ZGre    T    C        1      2        2 
  11 chr11_25447290     ZHar    T    C        1      2        2 
  11 chr11_25447290   Sample    T    C        0      0        2 
  11 chr11_25447792     AAsi    C    G        0      0        2 
  11 chr11_25447792     AKia    C    G        1      2        2 
  11 chr11_25447792     AOna    C    G        1      2        2 
  11 chr11_25447792     ASom    C    G        0      0        2 
  11 chr11_25447792     HCab    C    G        0      0        2 
  11 chr11_25447792     HPrz    C    G        0      0        2 
  11 chr11_25447792     ZBoe    C    G        0      0        2 
  11 chr11_25447792     ZGre    C    G        0      0        2 
  11 chr11_25447792     ZHar    C    G        0      0        2 
  11 chr11_25447792   Sample    C    G        0      0        2 
  11 chr11_25454412     AAsi    T    C        0      0        2 
  11 chr11_25454412     AKia    T    C        1      2        2 
  11 chr11_25454412     AOna    T    C      0.5      1        2 
  11 chr11_25454412     ASom    T    C        0      0        2 
  11 chr11_25454412     HCab    T    C        0      0        2 
  11 chr11_25454412     HPrz    T    C        0      0        2 
  11 chr11_25454412     ZBoe    T    C        0      0        2 
  11 chr11_25454412     ZGre    T    C        0      0        2 
  11 chr11_25454412     ZHar    T    C        0      0        2 
  11 chr11_25454412   Sample    T    C        0      0        2 
  11 chr11_25462000     AAsi    A    G        0      0        2 
  11 chr11_25462000     AKia    A    G        0      0        2 
  11 chr11_25462000     AOna    A    G        0      0        2 
  11 chr11_25462000     ASom    A    G        0      0        2 
  11 chr11_25462000     HCab    A    G        1      2        2 
  11 chr11_25462000     HPrz    A    G        1      2        2 
  11 chr11_25462000     ZBoe    A    G        0      0        2 
  11 chr11_25462000     ZGre    A    G        0      0        2 
  11 chr11_25462000     ZHar    A    G        0      0        2 
  11 chr11_25462000   Sample    A    G        0      0        2 
  11 chr11_25464438     AAsi    C    T        0      0        2 
  11 chr11_25464438     AKia    C    T        0      0        2 
  11 chr11_25464438     AOna    C    T        0      0        2 
  11 chr11_25464438     ASom    C    T        0      0        2 
  11 chr11_25464438     HCab    C    T        1      2        2 
  11 chr11_25464438     HPrz    C    T        1      2        2 
  11 chr11_25464438     ZBoe    C    T        0      0        2 
  11 chr11_25464438     ZGre    C    T        0      0        2 
  11 chr11_25464438     ZHar    C    T        0      0        2 
  11 chr11_25464438   Sample    C    T        0      0        2 
  11 chr11_25480280     AAsi    C    T        0      0        2 
  11 chr11_25480280     AKia    C    T        0      0        2 
  11 chr11_25480280     AOna    C    T        0      0        2 
  11 chr11_25480280     ASom    C    T        0      0        2 
  11 chr11_25480280     HCab    C    T        1      2        2 
  11 chr11_25480280     HPrz    C    T        1      2        2 
  11 chr11_25480280     ZBoe    C    T        0      0        2 
  11 chr11_25480280     ZGre    C    T        0      0        2 
  11 chr11_25480280     ZHar    C    T        0      0        2 
  11 chr11_25480280   Sample    C    T        0      0        2 
  11 chr11_25482512     AAsi    G    C        0      0        2 
  11 chr11_25482512     AKia    G    C        0      0        2 
  11 chr11_25482512     AOna    G    C      0.5      1        2 
  11 chr11_25482512     ASom    G    C        0      0        2 
  11 chr11_25482512     HCab    G    C        0      0        2 
  11 chr11_25482512     HPrz    G    C        0      0        2 
  11 chr11_25482512     ZBoe    G    C        0      0        2 
  11 chr11_25482512     ZGre    G    C        0      0        2 
  11 chr11_25482512     ZHar    G    C        0      0        2 
  11 chr11_25482512   Sample    G    C        0      0        2 
  11 chr11_25483830     AAsi    G    A        0      0        2 
  11 chr11_25483830     AKia    G    A        1      2        2 
  11 chr11_25483830     AOna    G    A        1      2        2 
  11 chr11_25483830     ASom    G    A        0      0        2 
  11 chr11_25483830     HCab    G    A        0      0        2 
  11 chr11_25483830     HPrz    G    A        0      0        2 
  11 chr11_25483830     ZBoe    G    A        0      0        2 
  11 chr11_25483830     ZGre    G    A        0      0        2 
  11 chr11_25483830     ZHar    G    A        0      0        2 
  11 chr11_25483830   Sample    G    A        0      0        2 
  11 chr11_25502893     AAsi    A    G        1      2        2 
  11 chr11_25502893     AKia    A    G        0      0        2 
  11 chr11_25502893     AOna    A    G        0      0        2 
  11 chr11_25502893     ASom    A    G        1      2        2 
  11 chr11_25502893     HCab    A    G        0      0        2 
  11 chr11_25502893     HPrz    A    G        0      0        2 
  11 chr11_25502893     ZBoe    A    G        0      0        2 
  11 chr11_25502893     ZGre    A    G        0      0        2 
  11 chr11_25502893     ZHar    A    G        0      0        2 
  11 chr11_25502893   Sample    A    G        1      2        2 
  11 chr11_25504709     AAsi    G    A        0      0        2 
  11 chr11_25504709     AKia    G    A        0      0        2 
  11 chr11_25504709     AOna    G    A        0      0        2 
  11 chr11_25504709     ASom    G    A        0      0        2 
  11 chr11_25504709     HCab    G    A        1      2        2 
  11 chr11_25504709     HPrz    G    A        1      2        2 
  11 chr11_25504709     ZBoe    G    A        0      0        2 
  11 chr11_25504709     ZGre    G    A        0      0        2 
  11 chr11_25504709     ZHar    G    A        0      0        2 
  11 chr11_25504709   Sample    G    A        0      0        2 
  11 chr11_25514222     AAsi    A    G        0      0        2 
  11 chr11_25514222     AKia    A    G        1      2        2 
  11 chr11_25514222     AOna    A    G      0.5      1        2 
  11 chr11_25514222     ASom    A    G        0      0        2 
  11 chr11_25514222     HCab    A    G        0      0        2 
  11 chr11_25514222     HPrz    A    G        0      0        2 
  11 chr11_25514222     ZBoe    A    G        0      0        2 
  11 chr11_25514222     ZGre    A    G        0      0        2 
  11 chr11_25514222     ZHar    A    G        0      0        2 
  11 chr11_25514222   Sample    A    G        0      0        2 
  11 chr11_25514301     AAsi    C    T        0      0        2 
  11 chr11_25514301     AKia    C    T        0      0        2 
  11 chr11_25514301     AOna    C    T      0.5      1        2 
  11 chr11_25514301     ASom    C    T        0      0        2 
  11 chr11_25514301     HCab    C    T        0      0        2 
  11 chr11_25514301     HPrz    C    T        0      0        2 
  11 chr11_25514301     ZBoe    C    T        0      0        2 
  11 chr11_25514301     ZGre    C    T        1      2        2 
  11 chr11_25514301     ZHar    C    T        1      2        2 
  11 chr11_25514301   Sample    C    T        0      0        2 
  11 chr11_25515276     AAsi    G    T        0      0        2 
  11 chr11_25515276     AKia    G    T        0      0        2 
  11 chr11_25515276     AOna    G    T        0      0        2 
  11 chr11_25515276     ASom    G    T        0      0        2 
  11 chr11_25515276     HCab    G    T        0      0        2 
  11 chr11_25515276     HPrz    G    T        0      0        2 
  11 chr11_25515276     ZBoe    G    T        0      0        2 
  11 chr11_25515276     ZGre    G    T        1      2        2 
  11 chr11_25515276     ZHar    G    T        0      0        2 
  11 chr11_25515276   Sample    G    T        0      0        2 
  11 chr11_25518268     AAsi    G    A        0      0        2 
  11 chr11_25518268     AKia    G    A        0      0        2 
  11 chr11_25518268     AOna    G    A        0      0        2 
  11 chr11_25518268     ASom    G    A        0      0        2 
  11 chr11_25518268     HCab    G    A        0      0        2 
  11 chr11_25518268     HPrz    G    A        0      0        2 
  11 chr11_25518268     ZBoe    G    A        0      0        2 
  11 chr11_25518268     ZGre    G    A        1      2        2 
  11 chr11_25518268     ZHar    G    A        1      2        2 
  11 chr11_25518268   Sample    G    A        0      0        2 
  11 chr11_25519617     AAsi    T    C        0      0        2 
  11 chr11_25519617     AKia    T    C        1      2        2 
  11 chr11_25519617     AOna    T    C        1      2        2 
  11 chr11_25519617     ASom    T    C        0      0        2 
  11 chr11_25519617     HCab    T    C        0      0        2 
  11 chr11_25519617     HPrz    T    C        0      0        2 
  11 chr11_25519617     ZBoe    T    C        0      0        2 
  11 chr11_25519617     ZGre    T    C        0      0        2 
  11 chr11_25519617     ZHar    T    C        0      0        2 
  11 chr11_25519617   Sample    T    C        0      0        2 
  11 chr11_25519902     AAsi    G    A        0      0        2 
  11 chr11_25519902     AKia    G    A        0      0        2 
  11 chr11_25519902     AOna    G    A        0      0        2 
  11 chr11_25519902     ASom    G    A        0      0        2 
  11 chr11_25519902     HCab    G    A        1      2        2 
  11 chr11_25519902     HPrz    G    A        1      2        2 
  11 chr11_25519902     ZBoe    G    A        0      0        2 
  11 chr11_25519902     ZGre    G    A        0      0        2 
  11 chr11_25519902     ZHar    G    A        0      0        2 
  11 chr11_25519902   Sample    G    A        0      0        2 
  11 chr11_25522074     AAsi    G    A        0      0        2 
  11 chr11_25522074     AKia    G    A        0      0        2 
  11 chr11_25522074     AOna    G    A        0      0        2 
  11 chr11_25522074     ASom    G    A        0      0        2 
  11 chr11_25522074     HCab    G    A        0      0        2 
  11 chr11_25522074     HPrz    G    A        0      0        2 
  11 chr11_25522074     ZBoe    G    A        1      2        2 
  11 chr11_25522074     ZGre    G    A        0      0        2 
  11 chr11_25522074     ZHar    G    A        0      0        2 
  11 chr11_25522074   Sample    G    A        0      0        2 
  11 chr11_25526402     AAsi    G    A        0      0        2 
  11 chr11_25526402     AKia    G    A        0      0        2 
  11 chr11_25526402     AOna    G    A        0      0        2 
  11 chr11_25526402     ASom    G    A        0      0        2 
  11 chr11_25526402     HCab    G    A        0      0        2 
  11 chr11_25526402     HPrz    G    A        0      0        2 
  11 chr11_25526402     ZBoe    G    A      0.5      1        2 
  11 chr11_25526402     ZGre    G    A        0      0        2 
  11 chr11_25526402     ZHar    G    A        0      0        2 
  11 chr11_25526402   Sample    G    A        0      0        2 
  11 chr11_25528061     AAsi    A    T        0      0        2 
  11 chr11_25528061     AKia    A    T        0      0        2 
  11 chr11_25528061     AOna    A    T        0      0        2 
  11 chr11_25528061     ASom    A    T        0      0        2 
  11 chr11_25528061     HCab    A    T        0      0        2 
  11 chr11_25528061     HPrz    A    T        0      0        2 
  11 chr11_25528061     ZBoe    A    T        0      0        2 
  11 chr11_25528061     ZGre    A    T        0      0        2 
  11 chr11_25528061     ZHar    A    T      0.5      1        2 
  11 chr11_25528061   Sample    A    T        0      0        2 
  11 chr11_25530607     AAsi    G    T        0      0        2 
  11 chr11_25530607     AKia    G    T        0      0        2 
  11 chr11_25530607     AOna    G    T        0      0        2 
  11 chr11_25530607     ASom    G    T        0      0        2 
  11 chr11_25530607     HCab    G    T        0      0        2 
  11 chr11_25530607     HPrz    G    T        0      0        2 
  11 chr11_25530607     ZBoe    G    T      0.5      1        2 
  11 chr11_25530607     ZGre    G    T        0      0        2 
  11 chr11_25530607     ZHar    G    T        0      0        2 
  11 chr11_25530607   Sample    G    T        0      0        2 
  11 chr11_25537754     AAsi    A    G        0      0        2 
  11 chr11_25537754     AKia    A    G        0      0        2 
  11 chr11_25537754     AOna    A    G        0      0        2 
  11 chr11_25537754     ASom    A    G        0      0        2 
  11 chr11_25537754     HCab    A    G        0      0        2 
  11 chr11_25537754     HPrz    A    G        0      0        2 
  11 chr11_25537754     ZBoe    A    G      0.5      1        2 
  11 chr11_25537754     ZGre    A    G        0      0        2 
  11 chr11_25537754     ZHar    A    G        0      0        2 
  11 chr11_25537754   Sample    A    G        0      0        2 
  11 chr11_25539954     AAsi    T    C        0      0        2 
  11 chr11_25539954     AKia    T    C        1      2        2 
  11 chr11_25539954     AOna    T    C        1      2        2 
  11 chr11_25539954     ASom    T    C        0      0        2 
  11 chr11_25539954     HCab    T    C        0      0        2 
  11 chr11_25539954     HPrz    T    C        0      0        2 
  11 chr11_25539954     ZBoe    T    C        0      0        2 
  11 chr11_25539954     ZGre    T    C        0      0        2 
  11 chr11_25539954     ZHar    T    C        0      0        2 
  11 chr11_25539954   Sample    T    C        0      0        2 
  11 chr11_25540964     AAsi    A    G        0      0        2 
  11 chr11_25540964     AKia    A    G        0      0        2 
  11 chr11_25540964     AOna    A    G        0      0        2 
  11 chr11_25540964     ASom    A    G        0      0        2 
  11 chr11_25540964     HCab    A    G        0      0        2 
  11 chr11_25540964     HPrz    A    G        0      0        2 
  11 chr11_25540964     ZBoe    A    G      0.5      1        2 
  11 chr11_25540964     ZGre    A    G        0      0        2 
  11 chr11_25540964     ZHar    A    G        0      0        2 
  11 chr11_25540964   Sample    A    G        0      0        2 
  11 chr11_25541962     AAsi    G    A        0      0        2 
  11 chr11_25541962     AKia    G    A        0      0        2 
  11 chr11_25541962     AOna    G    A        0      0        2 
  11 chr11_25541962     ASom    G    A        1      2        2 
  11 chr11_25541962     HCab    G    A        0      0        2 
  11 chr11_25541962     HPrz    G    A        0      0        2 
  11 chr11_25541962     ZBoe    G    A        0      0        2 
  11 chr11_25541962     ZGre    G    A        0      0        2 
  11 chr11_25541962     ZHar    G    A        0      0        2 
  11 chr11_25541962   Sample    G    A        0      0        2 
  11 chr11_25545537     AAsi    A    C        1      2        2 
  11 chr11_25545537     AKia    A    C        0      0        2 
  11 chr11_25545537     AOna    A    C        0      0        2 
  11 chr11_25545537     ASom    A    C        0      0        2 
  11 chr11_25545537     HCab    A    C        0      0        2 
  11 chr11_25545537     HPrz    A    C        0      0        2 
  11 chr11_25545537     ZBoe    A    C        0      0        2 
  11 chr11_25545537     ZGre    A    C        0      0        2 
  11 chr11_25545537     ZHar    A    C        0      0        2 
  11 chr11_25545537   Sample    A    C        1      2        2 
  11 chr11_25551451     AAsi    A    G        0      0        2 
  11 chr11_25551451     AKia    A    G        1      2        2 
  11 chr11_25551451     AOna    A    G      0.5      1        2 
  11 chr11_25551451     ASom    A    G        0      0        2 
  11 chr11_25551451     HCab    A    G        0      0        2 
  11 chr11_25551451     HPrz    A    G        0      0        2 
  11 chr11_25551451     ZBoe    A    G        0      0        2 
  11 chr11_25551451     ZGre    A    G        0      0        2 
  11 chr11_25551451     ZHar    A    G        0      0        2 
  11 chr11_25551451   Sample    A    G        0      0        2 
  11 chr11_25561572     AAsi    C    G        0      0        2 
  11 chr11_25561572     AKia    C    G        1      2        2 
  11 chr11_25561572     AOna    C    G      0.5      1        2 
  11 chr11_25561572     ASom    C    G        0      0        2 
  11 chr11_25561572     HCab    C    G        0      0        2 
  11 chr11_25561572     HPrz    C    G        0      0        2 
  11 chr11_25561572     ZBoe    C    G        0      0        2 
  11 chr11_25561572     ZGre    C    G        0      0        2 
  11 chr11_25561572     ZHar    C    G        0      0        2 
  11 chr11_25561572   Sample    C    G        0      0        2 
  11 chr11_25573241     AAsi    G    A        0      0        2 
  11 chr11_25573241     AKia    G    A        0      0        2 
  11 chr11_25573241     AOna    G    A        0      0        2 
  11 chr11_25573241     ASom    G    A        0      0        2 
  11 chr11_25573241     HCab    G    A        0      0        2 
  11 chr11_25573241     HPrz    G    A        0      0        2 
  11 chr11_25573241     ZBoe    G    A        0      0        2 
  11 chr11_25573241     ZGre    G    A        0      0        2 
  11 chr11_25573241     ZHar    G    A        1      2        2 
  11 chr11_25573241   Sample    G    A        0      0        2 
  11 chr11_25573737     AAsi    C    T        0      0        2 
  11 chr11_25573737     AKia    C    T        0      0        2 
  11 chr11_25573737     AOna    C    T        0      0        2 
  11 chr11_25573737     ASom    C    T        0      0        2 
  11 chr11_25573737     HCab    C    T        1      2        2 
  11 chr11_25573737     HPrz    C    T        1      2        2 
  11 chr11_25573737     ZBoe    C    T        0      0        2 
  11 chr11_25573737     ZGre    C    T        0      0        2 
  11 chr11_25573737     ZHar    C    T        1      2        2 
  11 chr11_25573737   Sample    C    T        0      0        2 
  11 chr11_25578848     AAsi    A    C        1      2        2 
  11 chr11_25578848     AKia    A    C        1      2        2 
  11 chr11_25578848     AOna    A    C        1      2        2 
  11 chr11_25578848     ASom    A    C        1      2        2 
  11 chr11_25578848     HCab    A    C        0      0        2 
  11 chr11_25578848     HPrz    A    C        0      0        2 
  11 chr11_25578848     ZBoe    A    C        0      0        2 
  11 chr11_25578848     ZGre    A    C        0      0        2 
  11 chr11_25578848     ZHar    A    C        0      0        2 
  11 chr11_25578848   Sample    A    C        1      2        2 
  11 chr11_25586959     AAsi    T    C        0      0        2 
  11 chr11_25586959     AKia    T    C        1      2        2 
  11 chr11_25586959     AOna    T    C      0.5      1        2 
  11 chr11_25586959     ASom    T    C        0      0        2 
  11 chr11_25586959     HCab    T    C        0      0        2 
  11 chr11_25586959     HPrz    T    C        0      0        2 
  11 chr11_25586959     ZBoe    T    C        0      0        2 
  11 chr11_25586959     ZGre    T    C        0      0        2 
  11 chr11_25586959     ZHar    T    C        0      0        2 
  11 chr11_25586959   Sample    T    C        0      0        2 
  11 chr11_25590405     AAsi    G    A        0      0        2 
  11 chr11_25590405     AKia    G    A        1      2        2 
  11 chr11_25590405     AOna    G    A        1      2        2 
  11 chr11_25590405     ASom    G    A        0      0        2 
  11 chr11_25590405     HCab    G    A        0      0        2 
  11 chr11_25590405     HPrz    G    A        0      0        2 
  11 chr11_25590405     ZBoe    G    A      0.5      1        2 
  11 chr11_25590405     ZGre    G    A        0      0        2 
  11 chr11_25590405     ZHar    G    A        0      0        2 
  11 chr11_25590405   Sample    G    A        0      0        2 
  11 chr11_25594158     AAsi    G    A        0      0        2 
  11 chr11_25594158     AKia    G    A        0      0        2 
  11 chr11_25594158     AOna    G    A        0      0        2 
  11 chr11_25594158     ASom    G    A        0      0        2 
  11 chr11_25594158     HCab    G    A        1      2        2 
  11 chr11_25594158     HPrz    G    A        1      2        2 
  11 chr11_25594158     ZBoe    G    A        0      0        2 
  11 chr11_25594158     ZGre    G    A        0      0        2 
  11 chr11_25594158     ZHar    G    A        0      0        2 
  11 chr11_25594158   Sample    G    A        0      0        2 
  11 chr11_25594645     AAsi    G    C        0      0        2 
  11 chr11_25594645     AKia    G    C        0      0        2 
  11 chr11_25594645     AOna    G    C        0      0        2 
  11 chr11_25594645     ASom    G    C        0      0        2 
  11 chr11_25594645     HCab    G    C        0      0        2 
  11 chr11_25594645     HPrz    G    C        0      0        2 
  11 chr11_25594645     ZBoe    G    C        0      0        2 
  11 chr11_25594645     ZGre    G    C        0      0        2 
  11 chr11_25594645     ZHar    G    C        1      2        2 
  11 chr11_25594645   Sample    G    C        0      0        2 
  11 chr11_25595662     AAsi    A    G        0      0        2 
  11 chr11_25595662     AKia    A    G        0      0        2 
  11 chr11_25595662     AOna    A    G      0.5      1        2 
  11 chr11_25595662     ASom    A    G        0      0        2 
  11 chr11_25595662     HCab    A    G        0      0        2 
  11 chr11_25595662     HPrz    A    G        0      0        2 
  11 chr11_25595662     ZBoe    A    G        0      0        2 
  11 chr11_25595662     ZGre    A    G        0      0        2 
  11 chr11_25595662     ZHar    A    G        0      0        2 
  11 chr11_25595662   Sample    A    G        0      0        2 
  11 chr11_25606039     AAsi    G    C        0      0        2 
  11 chr11_25606039     AKia    G    C        1      2        2 
  11 chr11_25606039     AOna    G    C      0.5      1        2 
  11 chr11_25606039     ASom    G    C        0      0        2 
  11 chr11_25606039     HCab    G    C        0      0        2 
  11 chr11_25606039     HPrz    G    C        0      0        2 
  11 chr11_25606039     ZBoe    G    C        0      0        2 
  11 chr11_25606039     ZGre    G    C        0      0        2 
  11 chr11_25606039     ZHar    G    C        0      0        2 
  11 chr11_25606039   Sample    G    C        0      0        2 
  11 chr11_25609403     AAsi    T    C        1      2        2 
  11 chr11_25609403     AKia    T    C        0      0        2 
  11 chr11_25609403     AOna    T    C        0      0        2 
  11 chr11_25609403     ASom    T    C        1      2        2 
  11 chr11_25609403     HCab    T    C        0      0        2 
  11 chr11_25609403     HPrz    T    C        0      0        2 
  11 chr11_25609403     ZBoe    T    C        0      0        2 
  11 chr11_25609403     ZGre    T    C        0      0        2 
  11 chr11_25609403     ZHar    T    C        0      0        2 
  11 chr11_25609403   Sample    T    C        0      0        2 
  11 chr11_25617616     AAsi    T    C        0      0        2 
  11 chr11_25617616     AKia    T    C        0      0        2 
  11 chr11_25617616     AOna    T    C        0      0        2 
  11 chr11_25617616     ASom    T    C        1      2        2 
  11 chr11_25617616     HCab    T    C        0      0        2 
  11 chr11_25617616     HPrz    T    C        0      0        2 
  11 chr11_25617616     ZBoe    T    C        0      0        2 
  11 chr11_25617616     ZGre    T    C        0      0        2 
  11 chr11_25617616     ZHar    T    C        0      0        2 
  11 chr11_25617616   Sample    T    C        0      0        2 
  11 chr11_25618479     AAsi    G    A        0      0        2 
  11 chr11_25618479     AKia    G    A        0      0        2 
  11 chr11_25618479     AOna    G    A        0      0        2 
  11 chr11_25618479     ASom    G    A        0      0        2 
  11 chr11_25618479     HCab    G    A        0      0        2 
  11 chr11_25618479     HPrz    G    A        0      0        2 
  11 chr11_25618479     ZBoe    G    A      0.5      1        2 
  11 chr11_25618479     ZGre    G    A        0      0        2 
  11 chr11_25618479     ZHar    G    A        0      0        2 
  11 chr11_25618479   Sample    G    A        0      0        2 
  11 chr11_25622007     AAsi    A    T        0      0        2 
  11 chr11_25622007     AKia    A    T        0      0        2 
  11 chr11_25622007     AOna    A    T        0      0        2 
  11 chr11_25622007     ASom    A    T        0      0        2 
  11 chr11_25622007     HCab    A    T        1      2        2 
  11 chr11_25622007     HPrz    A    T        1      2        2 
  11 chr11_25622007     ZBoe    A    T        0      0        2 
  11 chr11_25622007     ZGre    A    T        0      0        2 
  11 chr11_25622007     ZHar    A    T        0      0        2 
  11 chr11_25622007   Sample    A    T        0      0        2 
  11 chr11_25624201     AAsi    G    C        0      0        2 
  11 chr11_25624201     AKia    G    C        0      0        2 
  11 chr11_25624201     AOna    G    C        0      0        2 
  11 chr11_25624201     ASom    G    C        0      0        2 
  11 chr11_25624201     HCab    G    C        0      0        2 
  11 chr11_25624201     HPrz    G    C        0      0        2 
  11 chr11_25624201     ZBoe    G    C        0      0        2 
  11 chr11_25624201     ZGre    G    C        1      2        2 
  11 chr11_25624201     ZHar    G    C        0      0        2 
  11 chr11_25624201   Sample    G    C        0      0        2 
  11 chr11_25625640     AAsi    G    C        0      0        2 
  11 chr11_25625640     AKia    G    C        0      0        2 
  11 chr11_25625640     AOna    G    C        0      0        2 
  11 chr11_25625640     ASom    G    C        0      0        2 
  11 chr11_25625640     HCab    G    C        1      2        2 
  11 chr11_25625640     HPrz    G    C        1      2        2 
  11 chr11_25625640     ZBoe    G    C        0      0        2 
  11 chr11_25625640     ZGre    G    C        0      0        2 
  11 chr11_25625640     ZHar    G    C        0      0        2 
  11 chr11_25625640   Sample    G    C        0      0        2 
  11 chr11_25629734     AAsi    C    A        0      0        2 
  11 chr11_25629734     AKia    C    A        0      0        2 
  11 chr11_25629734     AOna    C    A        0      0        2 
  11 chr11_25629734     ASom    C    A        0      0        2 
  11 chr11_25629734     HCab    C    A        0      0        2 
  11 chr11_25629734     HPrz    C    A        0      0        2 
  11 chr11_25629734     ZBoe    C    A        1      2        2 
  11 chr11_25629734     ZGre    C    A        0      0        2 
  11 chr11_25629734     ZHar    C    A        0      0        2 
  11 chr11_25629734   Sample    C    A        0      0        2 
  11 chr11_25632684     AAsi    T    C        0      0        2 
  11 chr11_25632684     AKia    T    C        1      2        2 
  11 chr11_25632684     AOna    T    C        1      2        2 
  11 chr11_25632684     ASom    T    C        0      0        2 
  11 chr11_25632684     HCab    T    C        0      0        2 
  11 chr11_25632684     HPrz    T    C        0      0        2 
  11 chr11_25632684     ZBoe    T    C        0      0        2 
  11 chr11_25632684     ZGre    T    C        0      0        2 
  11 chr11_25632684     ZHar    T    C        0      0        2 
  11 chr11_25632684   Sample    T    C        0      0        2 
  11 chr11_25639903     AAsi    T    C        0      0        2 
  11 chr11_25639903     AKia    T    C        0      0        2 
  11 chr11_25639903     AOna    T    C        0      0        2 
  11 chr11_25639903     ASom    T    C        0      0        2 
  11 chr11_25639903     HCab    T    C        0      0        2 
  11 chr11_25639903     HPrz    T    C        0      0        2 
  11 chr11_25639903     ZBoe    T    C        1      2        2 
  11 chr11_25639903     ZGre    T    C        0      0        2 
  11 chr11_25639903     ZHar    T    C        0      0        2 
  11 chr11_25639903   Sample    T    C        0      0        2 
  11 chr11_25642176     AAsi    G    T        0      0        2 
  11 chr11_25642176     AKia    G    T        0      0        2 
  11 chr11_25642176     AOna    G    T        0      0        2 
  11 chr11_25642176     ASom    G    T        0      0        2 
  11 chr11_25642176     HCab    G    T        1      2        2 
  11 chr11_25642176     HPrz    G    T        1      2        2 
  11 chr11_25642176     ZBoe    G    T        0      0        2 
  11 chr11_25642176     ZGre    G    T        0      0        2 
  11 chr11_25642176     ZHar    G    T        0      0        2 
  11 chr11_25642176   Sample    G    T        0      0        2 
  11 chr11_25648290     AAsi    C    G        0      0        2 
  11 chr11_25648290     AKia    C    G        0      0        2 
  11 chr11_25648290     AOna    C    G        0      0        2 
  11 chr11_25648290     ASom    C    G        0      0        2 
  11 chr11_25648290     HCab    C    G        0      0        2 
  11 chr11_25648290     HPrz    C    G        0      0        2 
  11 chr11_25648290     ZBoe    C    G        0      0        2 
  11 chr11_25648290     ZGre    C    G        1      2        2 
  11 chr11_25648290     ZHar    C    G        0      0        2 
  11 chr11_25648290   Sample    C    G        0      0        2 
  11 chr11_25650031     AAsi    T    C        0      0        2 
  11 chr11_25650031     AKia    T    C        0      0        2 
  11 chr11_25650031     AOna    T    C      0.5      1        2 
  11 chr11_25650031     ASom    T    C        0      0        2 
  11 chr11_25650031     HCab    T    C        0      0        2 
  11 chr11_25650031     HPrz    T    C        0      0        2 
  11 chr11_25650031     ZBoe    T    C        0      0        2 
  11 chr11_25650031     ZGre    T    C        0      0        2 
  11 chr11_25650031     ZHar    T    C        0      0        2 
  11 chr11_25650031   Sample    T    C        0      0        2 
  11 chr11_25650275     AAsi    G    A        0      0        2 
  11 chr11_25650275     AKia    G    A        0      0        2 
  11 chr11_25650275     AOna    G    A        0      0        2 
  11 chr11_25650275     ASom    G    A        0      0        2 
  11 chr11_25650275     HCab    G    A        0      0        2 
  11 chr11_25650275     HPrz    G    A        0      0        2 
  11 chr11_25650275     ZBoe    G    A        0      0        2 
  11 chr11_25650275     ZGre    G    A        0      0        2 
  11 chr11_25650275     ZHar    G    A        1      2        2 
  11 chr11_25650275   Sample    G    A        0      0        2 
  11 chr11_25654782     AAsi    C    A        0      0        2 
  11 chr11_25654782     AKia    C    A        1      2        2 
  11 chr11_25654782     AOna    C    A      0.5      1        2 
  11 chr11_25654782     ASom    C    A        0      0        2 
  11 chr11_25654782     HCab    C    A        0      0        2 
  11 chr11_25654782     HPrz    C    A        0      0        2 
  11 chr11_25654782     ZBoe    C    A        0      0        2 
  11 chr11_25654782     ZGre    C    A        0      0        2 
  11 chr11_25654782     ZHar    C    A        0      0        2 
  11 chr11_25654782   Sample    C    A        0      0        2 
  11 chr11_25659863     AAsi    T    C        0      0        2 
  11 chr11_25659863     AKia    T    C        1      2        2 
  11 chr11_25659863     AOna    T    C        0      0        2 
  11 chr11_25659863     ASom    T    C        0      0        2 
  11 chr11_25659863     HCab    T    C        0      0        2 
  11 chr11_25659863     HPrz    T    C        0      0        2 
  11 chr11_25659863     ZBoe    T    C        0      0        2 
  11 chr11_25659863     ZGre    T    C        0      0        2 
  11 chr11_25659863     ZHar    T    C        0      0        2 
  11 chr11_25659863   Sample    T    C        0      0        2 
  11 chr11_25660085     AAsi    G    C        0      0        2 
  11 chr11_25660085     AKia    G    C        0      0        2 
  11 chr11_25660085     AOna    G    C        0      0        2 
  11 chr11_25660085     ASom    G    C        0      0        2 
  11 chr11_25660085     HCab    G    C        0      0        2 
  11 chr11_25660085     HPrz    G    C        0      0        2 
  11 chr11_25660085     ZBoe    G    C      0.5      1        2 
  11 chr11_25660085     ZGre    G    C        0      0        2 
  11 chr11_25660085     ZHar    G    C        0      0        2 
  11 chr11_25660085   Sample    G    C        0      0        2 
  11 chr11_25662199     AAsi    A    G        0      0        2 
  11 chr11_25662199     AKia    A    G        0      0        2 
  11 chr11_25662199     AOna    A    G        1      2        2 
  11 chr11_25662199     ASom    A    G        0      0        2 
  11 chr11_25662199     HCab    A    G        0      0        2 
  11 chr11_25662199     HPrz    A    G        0      0        2 
  11 chr11_25662199     ZBoe    A    G        0      0        2 
  11 chr11_25662199     ZGre    A    G        0      0        2 
  11 chr11_25662199     ZHar    A    G      0.5      1        2 
  11 chr11_25662199   Sample    A    G        0      0        2 
  11 chr11_25664523     AAsi    G    C        0      0        2 
  11 chr11_25664523     AKia    G    C        0      0        2 
  11 chr11_25664523     AOna    G    C        0      0        2 
  11 chr11_25664523     ASom    G    C        0      0        2 
  11 chr11_25664523     HCab    G    C        0      0        2 
  11 chr11_25664523     HPrz    G    C        0      0        2 
  11 chr11_25664523     ZBoe    G    C        0      0        2 
  11 chr11_25664523     ZGre    G    C      0.5      1        2 
  11 chr11_25664523     ZHar    G    C        0      0        2 
  11 chr11_25664523   Sample    G    C        0      0        2 
  11 chr11_25670501     AAsi    T    C        0      0        2 
  11 chr11_25670501     AKia    T    C        0      0        2 
  11 chr11_25670501     AOna    T    C        0      0        2 
  11 chr11_25670501     ASom    T    C        0      0        2 
  11 chr11_25670501     HCab    T    C        1      2        2 
  11 chr11_25670501     HPrz    T    C        1      2        2 
  11 chr11_25670501     ZBoe    T    C        0      0        2 
  11 chr11_25670501     ZGre    T    C        0      0        2 
  11 chr11_25670501     ZHar    T    C        0      0        2 
  11 chr11_25670501   Sample    T    C        0      0        2 
  11 chr11_25672199     AAsi    C    G        0      0        2 
  11 chr11_25672199     AKia    C    G        0      0        2 
  11 chr11_25672199     AOna    C    G        0      0        2 
  11 chr11_25672199     ASom    C    G        0      0        2 
  11 chr11_25672199     HCab    C    G        1      2        2 
  11 chr11_25672199     HPrz    C    G        1      2        2 
  11 chr11_25672199     ZBoe    C    G        0      0        2 
  11 chr11_25672199     ZGre    C    G        0      0        2 
  11 chr11_25672199     ZHar    C    G        0      0        2 
  11 chr11_25672199   Sample    C    G        0      0        2 
  11 chr11_25677825     AAsi    T    C        0      0        2 
  11 chr11_25677825     AKia    T    C        0      0        2 
  11 chr11_25677825     AOna    T    C        0      0        2 
  11 chr11_25677825     ASom    T    C        1      2        2 
  11 chr11_25677825     HCab    T    C        0      0        2 
  11 chr11_25677825     HPrz    T    C        0      0        2 
  11 chr11_25677825     ZBoe    T    C        0      0        2 
  11 chr11_25677825     ZGre    T    C        0      0        2 
  11 chr11_25677825     ZHar    T    C        0      0        2 
  11 chr11_25677825   Sample    T    C        0      0        2 
  11 chr11_25682638     AAsi    T    C        0      0        2 
  11 chr11_25682638     AKia    T    C        0      0        2 
  11 chr11_25682638     AOna    T    C        0      0        2 
  11 chr11_25682638     ASom    T    C        0      0        2 
  11 chr11_25682638     HCab    T    C        0      0        2 
  11 chr11_25682638     HPrz    T    C        0      0        2 
  11 chr11_25682638     ZBoe    T    C        0      0        2 
  11 chr11_25682638     ZGre    T    C        0      0        2 
  11 chr11_25682638     ZHar    T    C      0.5      1        2 
  11 chr11_25682638   Sample    T    C        0      0        2 
  11 chr11_25684037     AAsi    T    C        0      0        2 
  11 chr11_25684037     AKia    T    C        0      0        2 
  11 chr11_25684037     AOna    T    C        0      0        2 
  11 chr11_25684037     ASom    T    C        0      0        2 
  11 chr11_25684037     HCab    T    C        1      2        2 
  11 chr11_25684037     HPrz    T    C        1      2        2 
  11 chr11_25684037     ZBoe    T    C        0      0        2 
  11 chr11_25684037     ZGre    T    C        0      0        2 
  11 chr11_25684037     ZHar    T    C        0      0        2 
  11 chr11_25684037   Sample    T    C        0      0        2 
  11 chr11_25685437     AAsi    A    G        0      0        2 
  11 chr11_25685437     AKia    A    G        0      0        2 
  11 chr11_25685437     AOna    A    G        0      0        2 
  11 chr11_25685437     ASom    A    G        0      0        2 
  11 chr11_25685437     HCab    A    G        0      0        2 
  11 chr11_25685437     HPrz    A    G        0      0        2 
  11 chr11_25685437     ZBoe    A    G        0      0        2 
  11 chr11_25685437     ZGre    A    G        0      0        2 
  11 chr11_25685437     ZHar    A    G        1      2        2 
  11 chr11_25685437   Sample    A    G        0      0        2 
  11 chr11_25686996     AAsi    T    G        0      0        2 
  11 chr11_25686996     AKia    T    G        0      0        2 
  11 chr11_25686996     AOna    T    G        0      0        2 
  11 chr11_25686996     ASom    T    G        0      0        2 
  11 chr11_25686996     HCab    T    G        1      2        2 
  11 chr11_25686996     HPrz    T    G        1      2        2 
  11 chr11_25686996     ZBoe    T    G        0      0        2 
  11 chr11_25686996     ZGre    T    G        0      0        2 
  11 chr11_25686996     ZHar    T    G        0      0        2 
  11 chr11_25686996   Sample    T    G        0      0        2 
  11 chr11_25692646     AAsi    C    T        0      0        2 
  11 chr11_25692646     AKia    C    T        0      0        2 
  11 chr11_25692646     AOna    C    T        0      0        2 
  11 chr11_25692646     ASom    C    T        0      0        2 
  11 chr11_25692646     HCab    C    T        1      2        2 
  11 chr11_25692646     HPrz    C    T        1      2        2 
  11 chr11_25692646     ZBoe    C    T        0      0        2 
  11 chr11_25692646     ZGre    C    T        0      0        2 
  11 chr11_25692646     ZHar    C    T        0      0        2 
  11 chr11_25692646   Sample    C    T        0      0        2 
  11 chr11_25703462     AAsi    A    G        0      0        2 
  11 chr11_25703462     AKia    A    G        0      0        2 
  11 chr11_25703462     AOna    A    G      0.5      1        2 
  11 chr11_25703462     ASom    A    G        0      0        2 
  11 chr11_25703462     HCab    A    G        0      0        2 
  11 chr11_25703462     HPrz    A    G        0      0        2 
  11 chr11_25703462     ZBoe    A    G        0      0        2 
  11 chr11_25703462     ZGre    A    G        0      0        2 
  11 chr11_25703462     ZHar    A    G        0      0        2 
  11 chr11_25703462   Sample    A    G        0      0        2 
  11 chr11_25703749     AAsi    T    C        0      0        2 
  11 chr11_25703749     AKia    T    C        0      0        2 
  11 chr11_25703749     AOna    T    C        0      0        2 
  11 chr11_25703749     ASom    T    C        0      0        2 
  11 chr11_25703749     HCab    T    C        0      0        2 
  11 chr11_25703749     HPrz    T    C        0      0        2 
  11 chr11_25703749     ZBoe    T    C        0      0        2 
  11 chr11_25703749     ZGre    T    C        1      2        2 
  11 chr11_25703749     ZHar    T    C        0      0        2 
  11 chr11_25703749   Sample    T    C        0      0        2 
  11 chr11_25704823     AAsi    T    C        0      0        2 
  11 chr11_25704823     AKia    T    C        0      0        2 
  11 chr11_25704823     AOna    T    C        0      0        2 
  11 chr11_25704823     ASom    T    C        0      0        2 
  11 chr11_25704823     HCab    T    C        0      0        2 
  11 chr11_25704823     HPrz    T    C        0      0        2 
  11 chr11_25704823     ZBoe    T    C      0.5      1        2 
  11 chr11_25704823     ZGre    T    C        0      0        2 
  11 chr11_25704823     ZHar    T    C        0      0        2 
  11 chr11_25704823   Sample    T    C        0      0        2 
  11 chr11_25706297     AAsi    A    C        0      0        2 
  11 chr11_25706297     AKia    A    C        0      0        2 
  11 chr11_25706297     AOna    A    C        0      0        2 
  11 chr11_25706297     ASom    A    C        0      0        2 
  11 chr11_25706297     HCab    A    C        0      0        2 
  11 chr11_25706297     HPrz    A    C        0      0        2 
  11 chr11_25706297     ZBoe    A    C      0.5      1        2 
  11 chr11_25706297     ZGre    A    C        0      0        2 
  11 chr11_25706297     ZHar    A    C        0      0        2 
  11 chr11_25706297   Sample    A    C        0      0        2 
  11 chr11_25714039     AAsi    A    C        0      0        2 
  11 chr11_25714039     AKia    A    C        0      0        2 
  11 chr11_25714039     AOna    A    C        0      0        2 
  11 chr11_25714039     ASom    A    C        0      0        2 
  11 chr11_25714039     HCab    A    C        1      2        2 
  11 chr11_25714039     HPrz    A    C        1      2        2 
  11 chr11_25714039     ZBoe    A    C        0      0        2 
  11 chr11_25714039     ZGre    A    C        0      0        2 
  11 chr11_25714039     ZHar    A    C        0      0        2 
  11 chr11_25714039   Sample    A    C        0      0        2 
  11 chr11_25718388     AAsi    C    A        1      2        2 
  11 chr11_25718388     AKia    C    A        0      0        2 
  11 chr11_25718388     AOna    C    A        0      0        2 
  11 chr11_25718388     ASom    C    A        1      2        2 
  11 chr11_25718388     HCab    C    A        0      0        2 
  11 chr11_25718388     HPrz    C    A        0      0        2 
  11 chr11_25718388     ZBoe    C    A        0      0        2 
  11 chr11_25718388     ZGre    C    A        0      0        2 
  11 chr11_25718388     ZHar    C    A        0      0        2 
  11 chr11_25718388   Sample    C    A        1      2        2 
  11 chr11_25720454     AAsi    T    C        0      0        2 
  11 chr11_25720454     AKia    T    C        1      2        2 
  11 chr11_25720454     AOna    T    C        0      0        2 
  11 chr11_25720454     ASom    T    C        0      0        2 
  11 chr11_25720454     HCab    T    C        0      0        2 
  11 chr11_25720454     HPrz    T    C        0      0        2 
  11 chr11_25720454     ZBoe    T    C        0      0        2 
  11 chr11_25720454     ZGre    T    C        0      0        2 
  11 chr11_25720454     ZHar    T    C        0      0        2 
  11 chr11_25720454   Sample    T    C        1      2        2 
  11 chr11_25720979     AAsi    A    G        1      2        2 
  11 chr11_25720979     AKia    A    G        1      2        2 
  11 chr11_25720979     AOna    A    G      0.5      1        2 
  11 chr11_25720979     ASom    A    G        1      2        2 
  11 chr11_25720979     HCab    A    G        0      0        2 
  11 chr11_25720979     HPrz    A    G        0      0        2 
  11 chr11_25720979     ZBoe    A    G        0      0        2 
  11 chr11_25720979     ZGre    A    G        0      0        2 
  11 chr11_25720979     ZHar    A    G        0      0        2 
  11 chr11_25720979   Sample    A    G        1      2        2 
  11 chr11_25721041     AAsi    C    A        0      0        2 
  11 chr11_25721041     AKia    C    A        0      0        2 
  11 chr11_25721041     AOna    C    A        0      0        2 
  11 chr11_25721041     ASom    C    A        0      0        2 
  11 chr11_25721041     HCab    C    A        0      0        2 
  11 chr11_25721041     HPrz    C    A        0      0        2 
  11 chr11_25721041     ZBoe    C    A        0      0        2 
  11 chr11_25721041     ZGre    C    A        1      2        2 
  11 chr11_25721041     ZHar    C    A        0      0        2 
  11 chr11_25721041   Sample    C    A        0      0        2 
  11 chr11_25723247     AAsi    A    C        0      0        2 
  11 chr11_25723247     AKia    A    C        1      2        2 
  11 chr11_25723247     AOna    A    C        0      0        2 
  11 chr11_25723247     ASom    A    C        0      0        2 
  11 chr11_25723247     HCab    A    C        0      0        2 
  11 chr11_25723247     HPrz    A    C        0      0        2 
  11 chr11_25723247     ZBoe    A    C        0      0        2 
  11 chr11_25723247     ZGre    A    C        0      0        2 
  11 chr11_25723247     ZHar    A    C        0      0        2 
  11 chr11_25723247   Sample    A    C        0      0        2 
  11 chr11_25737668     AAsi    G    C        0      0        2 
  11 chr11_25737668     AKia    G    C        1      2        2 
  11 chr11_25737668     AOna    G    C      0.5      1        2 
  11 chr11_25737668     ASom    G    C        0      0        2 
  11 chr11_25737668     HCab    G    C        0      0        2 
  11 chr11_25737668     HPrz    G    C        0      0        2 
  11 chr11_25737668     ZBoe    G    C        0      0        2 
  11 chr11_25737668     ZGre    G    C        0      0        2 
  11 chr11_25737668     ZHar    G    C        0      0        2 
  11 chr11_25737668   Sample    G    C        0      0        2 
  11 chr11_25737957     AAsi    G    T        0      0        2 
  11 chr11_25737957     AKia    G    T        0      0        2 
  11 chr11_25737957     AOna    G    T      0.5      1        2 
  11 chr11_25737957     ASom    G    T        0      0        2 
  11 chr11_25737957     HCab    G    T        0      0        2 
  11 chr11_25737957     HPrz    G    T        0      0        2 
  11 chr11_25737957     ZBoe    G    T        0      0        2 
  11 chr11_25737957     ZGre    G    T        0      0        2 
  11 chr11_25737957     ZHar    G    T        0      0        2 
  11 chr11_25737957   Sample    G    T        0      0        2 
  11 chr11_25743951     AAsi    C    T        0      0        2 
  11 chr11_25743951     AKia    C    T        1      2        2 
  11 chr11_25743951     AOna    C    T        0      0        2 
  11 chr11_25743951     ASom    C    T        0      0        2 
  11 chr11_25743951     HCab    C    T        0      0        2 
  11 chr11_25743951     HPrz    C    T        0      0        2 
  11 chr11_25743951     ZBoe    C    T        0      0        2 
  11 chr11_25743951     ZGre    C    T        0      0        2 
  11 chr11_25743951     ZHar    C    T        0      0        2 
  11 chr11_25743951   Sample    C    T        0      0        2 
  11 chr11_25752080     AAsi    C    T        0      0        2 
  11 chr11_25752080     AKia    C    T        0      0        2 
  11 chr11_25752080     AOna    C    T        0      0        2 
  11 chr11_25752080     ASom    C    T        0      0        2 
  11 chr11_25752080     HCab    C    T        0      0        2 
  11 chr11_25752080     HPrz    C    T        0      0        2 
  11 chr11_25752080     ZBoe    C    T        0      0        2 
  11 chr11_25752080     ZGre    C    T        0      0        2 
  11 chr11_25752080     ZHar    C    T      0.5      1        2 
  11 chr11_25752080   Sample    C    T        0      0        2 
  11 chr11_25763376     AAsi    C    T        0      0        2 
  11 chr11_25763376     AKia    C    T        1      2        2 
  11 chr11_25763376     AOna    C    T        0      0        2 
  11 chr11_25763376     ASom    C    T        0      0        2 
  11 chr11_25763376     HCab    C    T        0      0        2 
  11 chr11_25763376     HPrz    C    T        0      0        2 
  11 chr11_25763376     ZBoe    C    T        0      0        2 
  11 chr11_25763376     ZGre    C    T        0      0        2 
  11 chr11_25763376     ZHar    C    T        0      0        2 
  11 chr11_25763376   Sample    C    T        0      0        2 
  11 chr11_25763882     AAsi    T    C        0      0        2 
  11 chr11_25763882     AKia    T    C        0      0        2 
  11 chr11_25763882     AOna    T    C        0      0        2 
  11 chr11_25763882     ASom    T    C        0      0        2 
  11 chr11_25763882     HCab    T    C        1      2        2 
  11 chr11_25763882     HPrz    T    C        1      2        2 
  11 chr11_25763882     ZBoe    T    C        0      0        2 
  11 chr11_25763882     ZGre    T    C        0      0        2 
  11 chr11_25763882     ZHar    T    C        0      0        2 
  11 chr11_25763882   Sample    T    C        0      0        2 
  11 chr11_25772562     AAsi    T    C        0      0        2 
  11 chr11_25772562     AKia    T    C        0      0        2 
  11 chr11_25772562     AOna    T    C        0      0        2 
  11 chr11_25772562     ASom    T    C        0      0        2 
  11 chr11_25772562     HCab    T    C        0      0        2 
  11 chr11_25772562     HPrz    T    C        0      0        2 
  11 chr11_25772562     ZBoe    T    C      0.5      1        2 
  11 chr11_25772562     ZGre    T    C        0      0        2 
  11 chr11_25772562     ZHar    T    C        0      0        2 
  11 chr11_25772562   Sample    T    C        0      0        2 
  11 chr11_25776263     AAsi    C    T        0      0        2 
  11 chr11_25776263     AKia    C    T      0.5      1        2 
  11 chr11_25776263     AOna    C    T        0      0        2 
  11 chr11_25776263     ASom    C    T        0      0        2 
  11 chr11_25776263     HCab    C    T        0      0        2 
  11 chr11_25776263     HPrz    C    T        0      0        2 
  11 chr11_25776263     ZBoe    C    T        0      0        2 
  11 chr11_25776263     ZGre    C    T        0      0        2 
  11 chr11_25776263     ZHar    C    T        0      0        2 
  11 chr11_25776263   Sample    C    T        0      0        2 
  11 chr11_25781796     AAsi    A    G        0      0        2 
  11 chr11_25781796     AKia    A    G        0      0        2 
  11 chr11_25781796     AOna    A    G        0      0        2 
  11 chr11_25781796     ASom    A    G        0      0        2 
  11 chr11_25781796     HCab    A    G        1      2        2 
  11 chr11_25781796     HPrz    A    G        1      2        2 
  11 chr11_25781796     ZBoe    A    G        0      0        2 
  11 chr11_25781796     ZGre    A    G        0      0        2 
  11 chr11_25781796     ZHar    A    G        0      0        2 
  11 chr11_25781796   Sample    A    G        0      0        2 
  11 chr11_25785532     AAsi    C    T        0      0        2 
  11 chr11_25785532     AKia    C    T        0      0        2 
  11 chr11_25785532     AOna    C    T        0      0        2 
  11 chr11_25785532     ASom    C    T        0      0        2 
  11 chr11_25785532     HCab    C    T        1      2        2 
  11 chr11_25785532     HPrz    C    T        1      2        2 
  11 chr11_25785532     ZBoe    C    T        0      0        2 
  11 chr11_25785532     ZGre    C    T        0      0        2 
  11 chr11_25785532     ZHar    C    T        0      0        2 
  11 chr11_25785532   Sample    C    T        0      0        2 
  11 chr11_25792295     AAsi    A    G        0      0        2 
  11 chr11_25792295     AKia    A    G      0.5      1        2 
  11 chr11_25792295     AOna    A    G        0      0        2 
  11 chr11_25792295     ASom    A    G        0      0        2 
  11 chr11_25792295     HCab    A    G        0      0        2 
  11 chr11_25792295     HPrz    A    G        0      0        2 
  11 chr11_25792295     ZBoe    A    G        0      0        2 
  11 chr11_25792295     ZGre    A    G        0      0        2 
  11 chr11_25792295     ZHar    A    G        0      0        2 
  11 chr11_25792295   Sample    A    G        0      0        2 
  11 chr11_25798653     AAsi    G    A        0      0        2 
  11 chr11_25798653     AKia    G    A        0      0        2 
  11 chr11_25798653     AOna    G    A        0      0        2 
  11 chr11_25798653     ASom    G    A        0      0        2 
  11 chr11_25798653     HCab    G    A        0      0        2 
  11 chr11_25798653     HPrz    G    A        0      0        2 
  11 chr11_25798653     ZBoe    G    A        1      2        2 
  11 chr11_25798653     ZGre    G    A        0      0        2 
  11 chr11_25798653     ZHar    G    A        0      0        2 
  11 chr11_25798653   Sample    G    A        0      0        2 
  11 chr11_25801886     AAsi    T    C        1      2        2 
  11 chr11_25801886     AKia    T    C        0      0        2 
  11 chr11_25801886     AOna    T    C        0      0        2 
  11 chr11_25801886     ASom    T    C        0      0        2 
  11 chr11_25801886     HCab    T    C        0      0        2 
  11 chr11_25801886     HPrz    T    C        0      0        2 
  11 chr11_25801886     ZBoe    T    C        0      0        2 
  11 chr11_25801886     ZGre    T    C        0      0        2 
  11 chr11_25801886     ZHar    T    C        0      0        2 
  11 chr11_25801886   Sample    T    C        0      0        2 
  11 chr11_25803652     AAsi    T    C        0      0        2 
  11 chr11_25803652     AKia    T    C        0      0        2 
  11 chr11_25803652     AOna    T    C        0      0        2 
  11 chr11_25803652     ASom    T    C        0      0        2 
  11 chr11_25803652     HCab    T    C        0      0        2 
  11 chr11_25803652     HPrz    T    C        0      0        2 
  11 chr11_25803652     ZBoe    T    C        0      0        2 
  11 chr11_25803652     ZGre    T    C        1      2        2 
  11 chr11_25803652     ZHar    T    C        0      0        2 
  11 chr11_25803652   Sample    T    C        0      0        2 
  11 chr11_25812309     AAsi    C    G        0      0        2 
  11 chr11_25812309     AKia    C    G        0      0        2 
  11 chr11_25812309     AOna    C    G        1      2        2 
  11 chr11_25812309     ASom    C    G        0      0        2 
  11 chr11_25812309     HCab    C    G        0      0        2 
  11 chr11_25812309     HPrz    C    G        0      0        2 
  11 chr11_25812309     ZBoe    C    G        0      0        2 
  11 chr11_25812309     ZGre    C    G        0      0        2 
  11 chr11_25812309     ZHar    C    G        0      0        2 
  11 chr11_25812309   Sample    C    G        0      0        2 
  11 chr11_25812828     AAsi    T    G        0      0        2 
  11 chr11_25812828     AKia    T    G        0      0        2 
  11 chr11_25812828     AOna    T    G        0      0        2 
  11 chr11_25812828     ASom    T    G        0      0        2 
  11 chr11_25812828     HCab    T    G        1      2        2 
  11 chr11_25812828     HPrz    T    G        1      2        2 
  11 chr11_25812828     ZBoe    T    G        0      0        2 
  11 chr11_25812828     ZGre    T    G        0      0        2 
  11 chr11_25812828     ZHar    T    G        0      0        2 
  11 chr11_25812828   Sample    T    G        0      0        2 
  11 chr11_25815832     AAsi    A    G        0      0        2 
  11 chr11_25815832     AKia    A    G        0      0        2 
  11 chr11_25815832     AOna    A    G        1      2        2 
  11 chr11_25815832     ASom    A    G        0      0        2 
  11 chr11_25815832     HCab    A    G        0      0        2 
  11 chr11_25815832     HPrz    A    G        0      0        2 
  11 chr11_25815832     ZBoe    A    G        0      0        2 
  11 chr11_25815832     ZGre    A    G        0      0        2 
  11 chr11_25815832     ZHar    A    G        0      0        2 
  11 chr11_25815832   Sample    A    G        0      0        2 
  11 chr11_25819012     AAsi    G    A        0      0        2 
  11 chr11_25819012     AKia    G    A        1      2        2 
  11 chr11_25819012     AOna    G    A        1      2        2 
  11 chr11_25819012     ASom    G    A        0      0        2 
  11 chr11_25819012     HCab    G    A        1      2        2 
  11 chr11_25819012     HPrz    G    A        1      2        2 
  11 chr11_25819012     ZBoe    G    A        0      0        2 
  11 chr11_25819012     ZGre    G    A        0      0        2 
  11 chr11_25819012     ZHar    G    A        0      0        2 
  11 chr11_25819012   Sample    G    A        0      0        2 
  11 chr11_25820147     AAsi    A    G        0      0        2 
  11 chr11_25820147     AKia    A    G        0      0        2 
  11 chr11_25820147     AOna    A    G        0      0        2 
  11 chr11_25820147     ASom    A    G        0      0        2 
  11 chr11_25820147     HCab    A    G        1      2        2 
  11 chr11_25820147     HPrz    A    G        1      2        2 
  11 chr11_25820147     ZBoe    A    G        0      0        2 
  11 chr11_25820147     ZGre    A    G        0      0        2 
  11 chr11_25820147     ZHar    A    G        0      0        2 
  11 chr11_25820147   Sample    A    G        0      0        2 
  11 chr11_25828009     AAsi    C    G        0      0        2 
  11 chr11_25828009     AKia    C    G        0      0        2 
  11 chr11_25828009     AOna    C    G        0      0        2 
  11 chr11_25828009     ASom    C    G        0      0        2 
  11 chr11_25828009     HCab    C    G        0      0        2 
  11 chr11_25828009     HPrz    C    G        0      0        2 
  11 chr11_25828009     ZBoe    C    G      0.5      1        2 
  11 chr11_25828009     ZGre    C    G        0      0        2 
  11 chr11_25828009     ZHar    C    G        0      0        2 
  11 chr11_25828009   Sample    C    G        0      0        2 
  11 chr11_25830494     AAsi    G    A        0      0        2 
  11 chr11_25830494     AKia    G    A        0      0        2 
  11 chr11_25830494     AOna    G    A        0      0        2 
  11 chr11_25830494     ASom    G    A        0      0        2 
  11 chr11_25830494     HCab    G    A        1      2        2 
  11 chr11_25830494     HPrz    G    A        1      2        2 
  11 chr11_25830494     ZBoe    G    A        0      0        2 
  11 chr11_25830494     ZGre    G    A        0      0        2 
  11 chr11_25830494     ZHar    G    A        0      0        2 
  11 chr11_25830494   Sample    G    A        0      0        2 
  11 chr11_25833188     AAsi    G    C        0      0        2 
  11 chr11_25833188     AKia    G    C        0      0        2 
  11 chr11_25833188     AOna    G    C      0.5      1        2 
  11 chr11_25833188     ASom    G    C        0      0        2 
  11 chr11_25833188     HCab    G    C        0      0        2 
  11 chr11_25833188     HPrz    G    C        0      0        2 
  11 chr11_25833188     ZBoe    G    C        0      0        2 
  11 chr11_25833188     ZGre    G    C        0      0        2 
  11 chr11_25833188     ZHar    G    C        0      0        2 
  11 chr11_25833188   Sample    G    C        0      0        2 
  11 chr11_25833606     AAsi    A    G        0      0        2 
  11 chr11_25833606     AKia    A    G        0      0        2 
  11 chr11_25833606     AOna    A    G        0      0        2 
  11 chr11_25833606     ASom    A    G        0      0        2 
  11 chr11_25833606     HCab    A    G        0      0        2 
  11 chr11_25833606     HPrz    A    G        0      0        2 
  11 chr11_25833606     ZBoe    A    G        0      0        2 
  11 chr11_25833606     ZGre    A    G        0      0        2 
  11 chr11_25833606     ZHar    A    G        1      2        2 
  11 chr11_25833606   Sample    A    G        0      0        2 
  11 chr11_25839687     AAsi    T    C        0      0        2 
  11 chr11_25839687     AKia    T    C        0      0        2 
  11 chr11_25839687     AOna    T    C        0      0        2 
  11 chr11_25839687     ASom    T    C        0      0        2 
  11 chr11_25839687     HCab    T    C        0      0        2 
  11 chr11_25839687     HPrz    T    C        0      0        2 
  11 chr11_25839687     ZBoe    T    C        0      0        2 
  11 chr11_25839687     ZGre    T    C        1      2        2 
  11 chr11_25839687     ZHar    T    C        1      2        2 
  11 chr11_25839687   Sample    T    C        0      0        2 
  11 chr11_25840169     AAsi    T    C        0      0        2 
  11 chr11_25840169     AKia    T    C        0      0        2 
  11 chr11_25840169     AOna    T    C      0.5      1        2 
  11 chr11_25840169     ASom    T    C        0      0        2 
  11 chr11_25840169     HCab    T    C        0      0        2 
  11 chr11_25840169     HPrz    T    C        0      0        2 
  11 chr11_25840169     ZBoe    T    C        0      0        2 
  11 chr11_25840169     ZGre    T    C        0      0        2 
  11 chr11_25840169     ZHar    T    C        0      0        2 
  11 chr11_25840169   Sample    T    C        0      0        2 
  11 chr11_25842714     AAsi    T    C        0      0        2 
  11 chr11_25842714     AKia    T    C        0      0        2 
  11 chr11_25842714     AOna    T    C        0      0        2 
  11 chr11_25842714     ASom    T    C        1      2        2 
  11 chr11_25842714     HCab    T    C        0      0        2 
  11 chr11_25842714     HPrz    T    C        0      0        2 
  11 chr11_25842714     ZBoe    T    C        0      0        2 
  11 chr11_25842714     ZGre    T    C        0      0        2 
  11 chr11_25842714     ZHar    T    C        0      0        2 
  11 chr11_25842714   Sample    T    C        1      2        2 
  11 chr11_25843989     AAsi    A    G        1      2        2 
  11 chr11_25843989     AKia    A    G        0      0        2 
  11 chr11_25843989     AOna    A    G        0      0        2 
  11 chr11_25843989     ASom    A    G        1      2        2 
  11 chr11_25843989     HCab    A    G        0      0        2 
  11 chr11_25843989     HPrz    A    G        0      0        2 
  11 chr11_25843989     ZBoe    A    G        0      0        2 
  11 chr11_25843989     ZGre    A    G        0      0        2 
  11 chr11_25843989     ZHar    A    G        0      0        2 
  11 chr11_25843989   Sample    A    G        1      2        2 
  11 chr11_25846194     AAsi    C    T        0      0        2 
  11 chr11_25846194     AKia    C    T        0      0        2 
  11 chr11_25846194     AOna    C    T        0      0        2 
  11 chr11_25846194     ASom    C    T        0      0        2 
  11 chr11_25846194     HCab    C    T        0      0        2 
  11 chr11_25846194     HPrz    C    T        0      0        2 
  11 chr11_25846194     ZBoe    C    T        1      2        2 
  11 chr11_25846194     ZGre    C    T        1      2        2 
  11 chr11_25846194     ZHar    C    T        1      2        2 
  11 chr11_25846194   Sample    C    T        0      0        2 
  11 chr11_25849819     AAsi    C    T        0      0        2 
  11 chr11_25849819     AKia    C    T        0      0        2 
  11 chr11_25849819     AOna    C    T        0      0        2 
  11 chr11_25849819     ASom    C    T        0      0        2 
  11 chr11_25849819     HCab    C    T        0      0        2 
  11 chr11_25849819     HPrz    C    T        0      0        2 
  11 chr11_25849819     ZBoe    C    T      0.5      1        2 
  11 chr11_25849819     ZGre    C    T        0      0        2 
  11 chr11_25849819     ZHar    C    T        0      0        2 
  11 chr11_25849819   Sample    C    T        0      0        2 
  11 chr11_25891822     AAsi    C    T        1      2        2 
  11 chr11_25891822     AKia    C    T        0      0        2 
  11 chr11_25891822     AOna    C    T      0.5      1        2 
  11 chr11_25891822     ASom    C    T        0      0        2 
  11 chr11_25891822     HCab    C    T        1      2        2 
  11 chr11_25891822     HPrz    C    T        1      2        2 
  11 chr11_25891822     ZBoe    C    T        0      0        2 
  11 chr11_25891822     ZGre    C    T        0      0        2 
  11 chr11_25891822     ZHar    C    T        0      0        2 
  11 chr11_25891822   Sample    C    T        0      0        2 
  11 chr11_25895644     AAsi    T    C        0      0        2 
  11 chr11_25895644     AKia    T    C        0      0        2 
  11 chr11_25895644     AOna    T    C        0      0        2 
  11 chr11_25895644     ASom    T    C        0      0        2 
  11 chr11_25895644     HCab    T    C        1      2        2 
  11 chr11_25895644     HPrz    T    C      0.5      1        2 
  11 chr11_25895644     ZBoe    T    C        0      0        2 
  11 chr11_25895644     ZGre    T    C        0      0        2 
  11 chr11_25895644     ZHar    T    C        0      0        2 
  11 chr11_25895644   Sample    T    C        0      0        2 
  11 chr11_25895670     AAsi    G    A        1      2        2 
  11 chr11_25895670     AKia    G    A        0      0        2 
  11 chr11_25895670     AOna    G    A      0.5      1        2 
  11 chr11_25895670     ASom    G    A        1      2        2 
  11 chr11_25895670     HCab    G    A        1      2        2 
  11 chr11_25895670     HPrz    G    A      0.5      1        2 
  11 chr11_25895670     ZBoe    G    A        0      0        2 
  11 chr11_25895670     ZGre    G    A        0      0        2 
  11 chr11_25895670     ZHar    G    A        0      0        2 
  11 chr11_25895670   Sample    G    A        1      2        2 
  11 chr11_25897120     AAsi    A    C        0      0        2 
  11 chr11_25897120     AKia    A    C        0      0        2 
  11 chr11_25897120     AOna    A    C        0      0        2 
  11 chr11_25897120     ASom    A    C        0      0        2 
  11 chr11_25897120     HCab    A    C        0      0        2 
  11 chr11_25897120     HPrz    A    C        0      0        2 
  11 chr11_25897120     ZBoe    A    C        0      0        2 
  11 chr11_25897120     ZGre    A    C        1      2        2 
  11 chr11_25897120     ZHar    A    C        0      0        2 
  11 chr11_25897120   Sample    A    C        0      0        2 
  11 chr11_25898145     AAsi    T    C        0      0        2 
  11 chr11_25898145     AKia    T    C        0      0        2 
  11 chr11_25898145     AOna    T    C      0.5      1        2 
  11 chr11_25898145     ASom    T    C        0      0        2 
  11 chr11_25898145     HCab    T    C        0      0        2 
  11 chr11_25898145     HPrz    T    C        0      0        2 
  11 chr11_25898145     ZBoe    T    C        0      0        2 
  11 chr11_25898145     ZGre    T    C        0      0        2 
  11 chr11_25898145     ZHar    T    C        0      0        2 
  11 chr11_25898145   Sample    T    C        0      0        2 
  11 chr11_25899368     AAsi    A    G        0      0        2 
  11 chr11_25899368     AKia    A    G        0      0        2 
  11 chr11_25899368     AOna    A    G        0      0        2 
  11 chr11_25899368     ASom    A    G        0      0        2 
  11 chr11_25899368     HCab    A    G        1      2        2 
  11 chr11_25899368     HPrz    A    G        1      2        2 
  11 chr11_25899368     ZBoe    A    G        0      0        2 
  11 chr11_25899368     ZGre    A    G        0      0        2 
  11 chr11_25899368     ZHar    A    G        0      0        2 
  11 chr11_25899368   Sample    A    G        0      0        2 
  11 chr11_25904342     AAsi    A    G        0      0        2 
  11 chr11_25904342     AKia    A    G        0      0        2 
  11 chr11_25904342     AOna    A    G        0      0        2 
  11 chr11_25904342     ASom    A    G        0      0        2 
  11 chr11_25904342     HCab    A    G        1      2        2 
  11 chr11_25904342     HPrz    A    G        1      2        2 
  11 chr11_25904342     ZBoe    A    G        0      0        2 
  11 chr11_25904342     ZGre    A    G        0      0        2 
  11 chr11_25904342     ZHar    A    G        0      0        2 
  11 chr11_25904342   Sample    A    G        0      0        2 
  11 chr11_25906541     AAsi    G    C        0      0        2 
  11 chr11_25906541     AKia    G    C        0      0        2 
  11 chr11_25906541     AOna    G    C        0      0        2 
  11 chr11_25906541     ASom    G    C        0      0        2 
  11 chr11_25906541     HCab    G    C        1      2        2 
  11 chr11_25906541     HPrz    G    C        1      2        2 
  11 chr11_25906541     ZBoe    G    C        0      0        2 
  11 chr11_25906541     ZGre    G    C        0      0        2 
  11 chr11_25906541     ZHar    G    C        0      0        2 
  11 chr11_25906541   Sample    G    C        0      0        2 
  11 chr11_25921159     AAsi    G    C        0      0        2 
  11 chr11_25921159     AKia    G    C        0      0        2 
  11 chr11_25921159     AOna    G    C        0      0        2 
  11 chr11_25921159     ASom    G    C        0      0        2 
  11 chr11_25921159     HCab    G    C        0      0        2 
  11 chr11_25921159     HPrz    G    C        0      0        2 
  11 chr11_25921159     ZBoe    G    C        0      0        2 
  11 chr11_25921159     ZGre    G    C        1      2        2 
  11 chr11_25921159     ZHar    G    C        0      0        2 
  11 chr11_25921159   Sample    G    C        0      0        2 
  11 chr11_25925765     AAsi    T    C        0      0        2 
  11 chr11_25925765     AKia    T    C        0      0        2 
  11 chr11_25925765     AOna    T    C      0.5      1        2 
  11 chr11_25925765     ASom    T    C        0      0        2 
  11 chr11_25925765     HCab    T    C        0      0        2 
  11 chr11_25925765     HPrz    T    C        0      0        2 
  11 chr11_25925765     ZBoe    T    C        0      0        2 
  11 chr11_25925765     ZGre    T    C        0      0        2 
  11 chr11_25925765     ZHar    T    C        0      0        2 
  11 chr11_25925765   Sample    T    C        0      0        2 
  11 chr11_25929760     AAsi    G    A        0      0        2 
  11 chr11_25929760     AKia    G    A        0      0        2 
  11 chr11_25929760     AOna    G    A      0.5      1        2 
  11 chr11_25929760     ASom    G    A        0      0        2 
  11 chr11_25929760     HCab    G    A        0      0        2 
  11 chr11_25929760     HPrz    G    A        0      0        2 
  11 chr11_25929760     ZBoe    G    A        0      0        2 
  11 chr11_25929760     ZGre    G    A        0      0        2 
  11 chr11_25929760     ZHar    G    A        0      0        2 
  11 chr11_25929760   Sample    G    A        0      0        2 
  11 chr11_25930181     AAsi    C    T        0      0        2 
  11 chr11_25930181     AKia    C    T        0      0        2 
  11 chr11_25930181     AOna    C    T        0      0        2 
  11 chr11_25930181     ASom    C    T        0      0        2 
  11 chr11_25930181     HCab    C    T        1      2        2 
  11 chr11_25930181     HPrz    C    T        1      2        2 
  11 chr11_25930181     ZBoe    C    T        0      0        2 
  11 chr11_25930181     ZGre    C    T        0      0        2 
  11 chr11_25930181     ZHar    C    T        0      0        2 
  11 chr11_25930181   Sample    C    T        0      0        2 
  11 chr11_25932490     AAsi    G    T        0      0        2 
  11 chr11_25932490     AKia    G    T        0      0        2 
  11 chr11_25932490     AOna    G    T      0.5      1        2 
  11 chr11_25932490     ASom    G    T        0      0        2 
  11 chr11_25932490     HCab    G    T        0      0        2 
  11 chr11_25932490     HPrz    G    T        0      0        2 
  11 chr11_25932490     ZBoe    G    T        0      0        2 
  11 chr11_25932490     ZGre    G    T        0      0        2 
  11 chr11_25932490     ZHar    G    T        0      0        2 
  11 chr11_25932490   Sample    G    T        0      0        2 
  11 chr11_25934206     AAsi    A    G        0      0        2 
  11 chr11_25934206     AKia    A    G        1      2        2 
  11 chr11_25934206     AOna    A    G        0      0        2 
  11 chr11_25934206     ASom    A    G        0      0        2 
  11 chr11_25934206     HCab    A    G        0      0        2 
  11 chr11_25934206     HPrz    A    G        0      0        2 
  11 chr11_25934206     ZBoe    A    G        0      0        2 
  11 chr11_25934206     ZGre    A    G        0      0        2 
  11 chr11_25934206     ZHar    A    G        0      0        2 
  11 chr11_25934206   Sample    A    G        0      0        2 
  11 chr11_25942901     AAsi    T    A        0      0        2 
  11 chr11_25942901     AKia    T    A      0.5      1        2 
  11 chr11_25942901     AOna    T    A        0      0        2 
  11 chr11_25942901     ASom    T    A        0      0        2 
  11 chr11_25942901     HCab    T    A        0      0        2 
  11 chr11_25942901     HPrz    T    A        0      0        2 
  11 chr11_25942901     ZBoe    T    A        0      0        2 
  11 chr11_25942901     ZGre    T    A        0      0        2 
  11 chr11_25942901     ZHar    T    A        0      0        2 
  11 chr11_25942901   Sample    T    A        0      0        2 
  11 chr11_25955736     AAsi    C    T        1      2        2 
  11 chr11_25955736     AKia    C    T        0      0        2 
  11 chr11_25955736     AOna    C    T        0      0        2 
  11 chr11_25955736     ASom    C    T        1      2        2 
  11 chr11_25955736     HCab    C    T        0      0        2 
  11 chr11_25955736     HPrz    C    T        0      0        2 
  11 chr11_25955736     ZBoe    C    T        0      0        2 
  11 chr11_25955736     ZGre    C    T        0      0        2 
  11 chr11_25955736     ZHar    C    T        0      0        2 
  11 chr11_25955736   Sample    C    T        1      2        2 
  11 chr11_25961522     AAsi    T    C        0      0        2 
  11 chr11_25961522     AKia    T    C        1      2        2 
  11 chr11_25961522     AOna    T    C      0.5      1        2 
  11 chr11_25961522     ASom    T    C        0      0        2 
  11 chr11_25961522     HCab    T    C        0      0        2 
  11 chr11_25961522     HPrz    T    C        0      0        2 
  11 chr11_25961522     ZBoe    T    C        0      0        2 
  11 chr11_25961522     ZGre    T    C        0      0        2 
  11 chr11_25961522     ZHar    T    C        0      0        2 
  11 chr11_25961522   Sample    T    C        0      0        2 
  11 chr11_25976384     AAsi    T    C        0      0        2 
  11 chr11_25976384     AKia    T    C        0      0        2 
  11 chr11_25976384     AOna    T    C        0      0        2 
  11 chr11_25976384     ASom    T    C        0      0        2 
  11 chr11_25976384     HCab    T    C        1      2        2 
  11 chr11_25976384     HPrz    T    C        1      2        2 
  11 chr11_25976384     ZBoe    T    C        0      0        2 
  11 chr11_25976384     ZGre    T    C        0      0        2 
  11 chr11_25976384     ZHar    T    C        0      0        2 
  11 chr11_25976384   Sample    T    C        0      0        2 
  11 chr11_25980014     AAsi    T    C        0      0        2 
  11 chr11_25980014     AKia    T    C        0      0        2 
  11 chr11_25980014     AOna    T    C        0      0        2 
  11 chr11_25980014     ASom    T    C        0      0        2 
  11 chr11_25980014     HCab    T    C        0      0        2 
  11 chr11_25980014     HPrz    T    C        0      0        2 
  11 chr11_25980014     ZBoe    T    C      0.5      1        2 
  11 chr11_25980014     ZGre    T    C        0      0        2 
  11 chr11_25980014     ZHar    T    C        0      0        2 
  11 chr11_25980014   Sample    T    C        0      0        2 
  11 chr11_25987326     AAsi    C    G        0      0        2 
  11 chr11_25987326     AKia    C    G        0      0        2 
  11 chr11_25987326     AOna    C    G        0      0        2 
  11 chr11_25987326     ASom    C    G        0      0        2 
  11 chr11_25987326     HCab    C    G        1      2        2 
  11 chr11_25987326     HPrz    C    G        1      2        2 
  11 chr11_25987326     ZBoe    C    G        0      0        2 
  11 chr11_25987326     ZGre    C    G        0      0        2 
  11 chr11_25987326     ZHar    C    G        0      0        2 
  11 chr11_25987326   Sample    C    G        0      0        2 
  11 chr11_25994539     AAsi    A    G        0      0        2 
  11 chr11_25994539     AKia    A    G        0      0        2 
  11 chr11_25994539     AOna    A    G        0      0        2 
  11 chr11_25994539     ASom    A    G        0      0        2 
  11 chr11_25994539     HCab    A    G        1      2        2 
  11 chr11_25994539     HPrz    A    G        1      2        2 
  11 chr11_25994539     ZBoe    A    G        0      0        2 
  11 chr11_25994539     ZGre    A    G        0      0        2 
  11 chr11_25994539     ZHar    A    G        0      0        2 
  11 chr11_25994539   Sample    A    G        0      0        2 
  11 chr11_25996546     AAsi    C    T        0      0        2 
  11 chr11_25996546     AKia    C    T        0      0        2 
  11 chr11_25996546     AOna    C    T        0      0        2 
  11 chr11_25996546     ASom    C    T        0      0        2 
  11 chr11_25996546     HCab    C    T        1      2        2 
  11 chr11_25996546     HPrz    C    T        1      2        2 
  11 chr11_25996546     ZBoe    C    T        0      0        2 
  11 chr11_25996546     ZGre    C    T        0      0        2 
  11 chr11_25996546     ZHar    C    T        0      0        2 
  11 chr11_25996546   Sample    C    T        0      0        2 
  11 chr11_25996756     AAsi    A    G        0      0        2 
  11 chr11_25996756     AKia    A    G        0      0        2 
  11 chr11_25996756     AOna    A    G      0.5      1        2 
  11 chr11_25996756     ASom    A    G        0      0        2 
  11 chr11_25996756     HCab    A    G        0      0        2 
  11 chr11_25996756     HPrz    A    G        0      0        2 
  11 chr11_25996756     ZBoe    A    G        0      0        2 
  11 chr11_25996756     ZGre    A    G        0      0        2 
  11 chr11_25996756     ZHar    A    G        0      0        2 
  11 chr11_25996756   Sample    A    G        0      0        2 
  11 chr11_26001425     AAsi    C    G        0      0        2 
  11 chr11_26001425     AKia    C    G        0      0        2 
  11 chr11_26001425     AOna    C    G        0      0        2 
  11 chr11_26001425     ASom    C    G        0      0        2 
  11 chr11_26001425     HCab    C    G        0      0        2 
  11 chr11_26001425     HPrz    C    G        0      0        2 
  11 chr11_26001425     ZBoe    C    G        0      0        2 
  11 chr11_26001425     ZGre    C    G        1      2        2 
  11 chr11_26001425     ZHar    C    G        0      0        2 
  11 chr11_26001425   Sample    C    G        0      0        2 
  11 chr11_26008855     AAsi    T    C        0      0        2 
  11 chr11_26008855     AKia    T    C      0.5      1        2 
  11 chr11_26008855     AOna    T    C        0      0        2 
  11 chr11_26008855     ASom    T    C        0      0        2 
  11 chr11_26008855     HCab    T    C        0      0        2 
  11 chr11_26008855     HPrz    T    C        0      0        2 
  11 chr11_26008855     ZBoe    T    C        0      0        2 
  11 chr11_26008855     ZGre    T    C        0      0        2 
  11 chr11_26008855     ZHar    T    C        0      0        2 
  11 chr11_26008855   Sample    T    C        0      0        2 
  11 chr11_26009901     AAsi    A    G        1      2        2 
  11 chr11_26009901     AKia    A    G        0      0        2 
  11 chr11_26009901     AOna    A    G        0      0        2 
  11 chr11_26009901     ASom    A    G        1      2        2 
  11 chr11_26009901     HCab    A    G        0      0        2 
  11 chr11_26009901     HPrz    A    G        0      0        2 
  11 chr11_26009901     ZBoe    A    G        0      0        2 
  11 chr11_26009901     ZGre    A    G        0      0        2 
  11 chr11_26009901     ZHar    A    G        0      0        2 
  11 chr11_26009901   Sample    A    G        1      2        2 
  11 chr11_26012716     AAsi    C    G        0      0        2 
  11 chr11_26012716     AKia    C    G        0      0        2 
  11 chr11_26012716     AOna    C    G      0.5      1        2 
  11 chr11_26012716     ASom    C    G        0      0        2 
  11 chr11_26012716     HCab    C    G        0      0        2 
  11 chr11_26012716     HPrz    C    G        0      0        2 
  11 chr11_26012716     ZBoe    C    G        0      0        2 
  11 chr11_26012716     ZGre    C    G        0      0        2 
  11 chr11_26012716     ZHar    C    G        0      0        2 
  11 chr11_26012716   Sample    C    G        0      0        2 
  11 chr11_26021370     AAsi    A    G        0      0        2 
  11 chr11_26021370     AKia    A    G      0.5      1        2 
  11 chr11_26021370     AOna    A    G      0.5      1        2 
  11 chr11_26021370     ASom    A    G        0      0        2 
  11 chr11_26021370     HCab    A    G        0      0        2 
  11 chr11_26021370     HPrz    A    G        0      0        2 
  11 chr11_26021370     ZBoe    A    G        0      0        2 
  11 chr11_26021370     ZGre    A    G        0      0        2 
  11 chr11_26021370     ZHar    A    G        0      0        2 
  11 chr11_26021370   Sample    A    G        0      0        2 
  11 chr11_26021446     AAsi    C    G        0      0        2 
  11 chr11_26021446     AKia    C    G        0      0        2 
  11 chr11_26021446     AOna    C    G        0      0        2 
  11 chr11_26021446     ASom    C    G        0      0        2 
  11 chr11_26021446     HCab    C    G        1      2        2 
  11 chr11_26021446     HPrz    C    G        1      2        2 
  11 chr11_26021446     ZBoe    C    G        0      0        2 
  11 chr11_26021446     ZGre    C    G        0      0        2 
  11 chr11_26021446     ZHar    C    G        0      0        2 
  11 chr11_26021446   Sample    C    G        0      0        2 
  11 chr11_26028718     AAsi    T    C        0      0        2 
  11 chr11_26028718     AKia    T    C        0      0        2 
  11 chr11_26028718     AOna    T    C        0      0        2 
  11 chr11_26028718     ASom    T    C        0      0        2 
  11 chr11_26028718     HCab    T    C        1      2        2 
  11 chr11_26028718     HPrz    T    C        1      2        2 
  11 chr11_26028718     ZBoe    T    C        0      0        2 
  11 chr11_26028718     ZGre    T    C        0      0        2 
  11 chr11_26028718     ZHar    T    C        0      0        2 
  11 chr11_26028718   Sample    T    C        0      0        2 
  11 chr11_26042441     AAsi    C    T        0      0        2 
  11 chr11_26042441     AKia    C    T        0      0        2 
  11 chr11_26042441     AOna    C    T        0      0        2 
  11 chr11_26042441     ASom    C    T        0      0        2 
  11 chr11_26042441     HCab    C    T        1      2        2 
  11 chr11_26042441     HPrz    C    T        1      2        2 
  11 chr11_26042441     ZBoe    C    T        0      0        2 
  11 chr11_26042441     ZGre    C    T        0      0        2 
  11 chr11_26042441     ZHar    C    T        0      0        2 
  11 chr11_26042441   Sample    C    T        0      0        2 
  11 chr11_26047033     AAsi    T    C        0      0        2 
  11 chr11_26047033     AKia    T    C        0      0        2 
  11 chr11_26047033     AOna    T    C        0      0        2 
  11 chr11_26047033     ASom    T    C        0      0        2 
  11 chr11_26047033     HCab    T    C        0      0        2 
  11 chr11_26047033     HPrz    T    C        0      0        2 
  11 chr11_26047033     ZBoe    T    C        0      0        2 
  11 chr11_26047033     ZGre    T    C        0      0        2 
  11 chr11_26047033     ZHar    T    C        1      2        2 
  11 chr11_26047033   Sample    T    C        0      0        2 
  11 chr11_26049770     AAsi    A    G        1      2        2 
  11 chr11_26049770     AKia    A    G        0      0        2 
  11 chr11_26049770     AOna    A    G        0      0        2 
  11 chr11_26049770     ASom    A    G        1      2        2 
  11 chr11_26049770     HCab    A    G        0      0        2 
  11 chr11_26049770     HPrz    A    G        0      0        2 
  11 chr11_26049770     ZBoe    A    G        0      0        2 
  11 chr11_26049770     ZGre    A    G        0      0        2 
  11 chr11_26049770     ZHar    A    G        0      0        2 
  11 chr11_26049770   Sample    A    G        1      2        2 
  11 chr11_26054882     AAsi    G    A        0      0        2 
  11 chr11_26054882     AKia    G    A        0      0        2 
  11 chr11_26054882     AOna    G    A        0      0        2 
  11 chr11_26054882     ASom    G    A        0      0        2 
  11 chr11_26054882     HCab    G    A        1      2        2 
  11 chr11_26054882     HPrz    G    A        1      2        2 
  11 chr11_26054882     ZBoe    G    A        0      0        2 
  11 chr11_26054882     ZGre    G    A        0      0        2 
  11 chr11_26054882     ZHar    G    A        0      0        2 
  11 chr11_26054882   Sample    G    A        0      0        2 
  11 chr11_26063451     AAsi    T    C        0      0        2 
  11 chr11_26063451     AKia    T    C        0      0        2 
  11 chr11_26063451     AOna    T    C        0      0        2 
  11 chr11_26063451     ASom    T    C        0      0        2 
  11 chr11_26063451     HCab    T    C        0      0        2 
  11 chr11_26063451     HPrz    T    C        0      0        2 
  11 chr11_26063451     ZBoe    T    C        0      0        2 
  11 chr11_26063451     ZGre    T    C        1      2        2 
  11 chr11_26063451     ZHar    T    C        0      0        2 
  11 chr11_26063451   Sample    T    C        0      0        2 
  11 chr11_26063969     AAsi    C    A        0      0        2 
  11 chr11_26063969     AKia    C    A        0      0        2 
  11 chr11_26063969     AOna    C    A        0      0        2 
  11 chr11_26063969     ASom    C    A        0      0        2 
  11 chr11_26063969     HCab    C    A        1      2        2 
  11 chr11_26063969     HPrz    C    A        1      2        2 
  11 chr11_26063969     ZBoe    C    A        0      0        2 
  11 chr11_26063969     ZGre    C    A        0      0        2 
  11 chr11_26063969     ZHar    C    A        0      0        2 
  11 chr11_26063969   Sample    C    A        0      0        2 
  11 chr11_26074885     AAsi    A    C        0      0        2 
  11 chr11_26074885     AKia    A    C        0      0        2 
  11 chr11_26074885     AOna    A    C        0      0        2 
  11 chr11_26074885     ASom    A    C        0      0        2 
  11 chr11_26074885     HCab    A    C        1      2        2 
  11 chr11_26074885     HPrz    A    C        1      2        2 
  11 chr11_26074885     ZBoe    A    C        0      0        2 
  11 chr11_26074885     ZGre    A    C        0      0        2 
  11 chr11_26074885     ZHar    A    C        0      0        2 
  11 chr11_26074885   Sample    A    C        0      0        2 
  11 chr11_26077190     AAsi    A    G        0      0        2 
  11 chr11_26077190     AKia    A    G        0      0        2 
  11 chr11_26077190     AOna    A    G        0      0        2 
  11 chr11_26077190     ASom    A    G        0      0        2 
  11 chr11_26077190     HCab    A    G        1      2        2 
  11 chr11_26077190     HPrz    A    G        1      2        2 
  11 chr11_26077190     ZBoe    A    G        0      0        2 
  11 chr11_26077190     ZGre    A    G        0      0        2 
  11 chr11_26077190     ZHar    A    G        0      0        2 
  11 chr11_26077190   Sample    A    G        0      0        2 
  11 chr11_26086793     AAsi    T    C        0      0        2 
  11 chr11_26086793     AKia    T    C        0      0        2 
  11 chr11_26086793     AOna    T    C        0      0        2 
  11 chr11_26086793     ASom    T    C        0      0        2 
  11 chr11_26086793     HCab    T    C        0      0        2 
  11 chr11_26086793     HPrz    T    C        0      0        2 
  11 chr11_26086793     ZBoe    T    C        0      0        2 
  11 chr11_26086793     ZGre    T    C        0      0        2 
  11 chr11_26086793     ZHar    T    C        1      2        2 
  11 chr11_26086793   Sample    T    C        0      0        2 
  11 chr11_26087356     AAsi    C    T        0      0        2 
  11 chr11_26087356     AKia    C    T        0      0        2 
  11 chr11_26087356     AOna    C    T        0      0        2 
  11 chr11_26087356     ASom    C    T        0      0        2 
  11 chr11_26087356     HCab    C    T        0      0        2 
  11 chr11_26087356     HPrz    C    T      0.5      1        2 
  11 chr11_26087356     ZBoe    C    T        0      0        2 
  11 chr11_26087356     ZGre    C    T        0      0        2 
  11 chr11_26087356     ZHar    C    T        0      0        2 
  11 chr11_26087356   Sample    C    T        0      0        2 
  11 chr11_26087703     AAsi    G    C        0      0        2 
  11 chr11_26087703     AKia    G    C        0      0        2 
  11 chr11_26087703     AOna    G    C        0      0        2 
  11 chr11_26087703     ASom    G    C        0      0        2 
  11 chr11_26087703     HCab    G    C        0      0        2 
  11 chr11_26087703     HPrz    G    C        0      0        2 
  11 chr11_26087703     ZBoe    G    C        0      0        2 
  11 chr11_26087703     ZGre    G    C        1      2        2 
  11 chr11_26087703     ZHar    G    C        0      0        2 
  11 chr11_26087703   Sample    G    C        0      0        2 
  11 chr11_26101374     AAsi    T    C        0      0        2 
  11 chr11_26101374     AKia    T    C        0      0        2 
  11 chr11_26101374     AOna    T    C        0      0        2 
  11 chr11_26101374     ASom    T    C        0      0        2 
  11 chr11_26101374     HCab    T    C        0      0        2 
  11 chr11_26101374     HPrz    T    C        0      0        2 
  11 chr11_26101374     ZBoe    T    C        0      0        2 
  11 chr11_26101374     ZGre    T    C        1      2        2 
  11 chr11_26101374     ZHar    T    C        0      0        2 
  11 chr11_26101374   Sample    T    C        0      0        2 
  11 chr11_26101741     AAsi    G    T        0      0        2 
  11 chr11_26101741     AKia    G    T        0      0        2 
  11 chr11_26101741     AOna    G    T        0      0        2 
  11 chr11_26101741     ASom    G    T        0      0        2 
  11 chr11_26101741     HCab    G    T        0      0        2 
  11 chr11_26101741     HPrz    G    T        0      0        2 
  11 chr11_26101741     ZBoe    G    T        0      0        2 
  11 chr11_26101741     ZGre    G    T        0      0        2 
  11 chr11_26101741     ZHar    G    T        1      2        2 
  11 chr11_26101741   Sample    G    T        0      0        2 
  11 chr11_26103917     AAsi    A    C      0.5      1        2 
  11 chr11_26103917     AKia    A    C        0      0        2 
  11 chr11_26103917     AOna    A    C        0      0        2 
  11 chr11_26103917     ASom    A    C        0      0        2 
  11 chr11_26103917     HCab    A    C        0      0        2 
  11 chr11_26103917     HPrz    A    C        0      0        2 
  11 chr11_26103917     ZBoe    A    C        0      0        2 
  11 chr11_26103917     ZGre    A    C        0      0        2 
  11 chr11_26103917     ZHar    A    C        0      0        2 
  11 chr11_26103917   Sample    A    C        0      0        2 
  11 chr11_26107572     AAsi    A    G        0      0        2 
  11 chr11_26107572     AKia    A    G        0      0        2 
  11 chr11_26107572     AOna    A    G        0      0        2 
  11 chr11_26107572     ASom    A    G        0      0        2 
  11 chr11_26107572     HCab    A    G        1      2        2 
  11 chr11_26107572     HPrz    A    G        1      2        2 
  11 chr11_26107572     ZBoe    A    G      0.5      1        2 
  11 chr11_26107572     ZGre    A    G        0      0        2 
  11 chr11_26107572     ZHar    A    G        0      0        2 
  11 chr11_26107572   Sample    A    G        0      0        2 
  11 chr11_26120246     AAsi    A    G        0      0        2 
  11 chr11_26120246     AKia    A    G        0      0        2 
  11 chr11_26120246     AOna    A    G        0      0        2 
  11 chr11_26120246     ASom    A    G        1      2        2 
  11 chr11_26120246     HCab    A    G        0      0        2 
  11 chr11_26120246     HPrz    A    G        0      0        2 
  11 chr11_26120246     ZBoe    A    G        0      0        2 
  11 chr11_26120246     ZGre    A    G        0      0        2 
  11 chr11_26120246     ZHar    A    G        0      0        2 
  11 chr11_26120246   Sample    A    G        0      0        2 
  11 chr11_26126161     AAsi    A    G        1      2        2 
  11 chr11_26126161     AKia    A    G        0      0        2 
  11 chr11_26126161     AOna    A    G        0      0        2 
  11 chr11_26126161     ASom    A    G        1      2        2 
  11 chr11_26126161     HCab    A    G        0      0        2 
  11 chr11_26126161     HPrz    A    G        0      0        2 
  11 chr11_26126161     ZBoe    A    G        0      0        2 
  11 chr11_26126161     ZGre    A    G        0      0        2 
  11 chr11_26126161     ZHar    A    G        0      0        2 
  11 chr11_26126161   Sample    A    G        1      2        2 
  11 chr11_26127148     AAsi    A    T        0      0        2 
  11 chr11_26127148     AKia    A    T        0      0        2 
  11 chr11_26127148     AOna    A    T      0.5      1        2 
  11 chr11_26127148     ASom    A    T        0      0        2 
  11 chr11_26127148     HCab    A    T        0      0        2 
  11 chr11_26127148     HPrz    A    T        0      0        2 
  11 chr11_26127148     ZBoe    A    T        0      0        2 
  11 chr11_26127148     ZGre    A    T        0      0        2 
  11 chr11_26127148     ZHar    A    T        0      0        2 
  11 chr11_26127148   Sample    A    T        0      0        2 
  11 chr11_26128051     AAsi    G    T        0      0        2 
  11 chr11_26128051     AKia    G    T        1      2        2 
  11 chr11_26128051     AOna    G    T        1      2        2 
  11 chr11_26128051     ASom    G    T        0      0        2 
  11 chr11_26128051     HCab    G    T        0      0        2 
  11 chr11_26128051     HPrz    G    T        0      0        2 
  11 chr11_26128051     ZBoe    G    T        0      0        2 
  11 chr11_26128051     ZGre    G    T        0      0        2 
  11 chr11_26128051     ZHar    G    T        0      0        2 
  11 chr11_26128051   Sample    G    T        0      0        2 
  11 chr11_26128182     AAsi    A    G        0      0        2 
  11 chr11_26128182     AKia    A    G        0      0        2 
  11 chr11_26128182     AOna    A    G        0      0        2 
  11 chr11_26128182     ASom    A    G        0      0        2 
  11 chr11_26128182     HCab    A    G        0      0        2 
  11 chr11_26128182     HPrz    A    G        0      0        2 
  11 chr11_26128182     ZBoe    A    G        0      0        2 
  11 chr11_26128182     ZGre    A    G        0      0        2 
  11 chr11_26128182     ZHar    A    G        1      2        2 
  11 chr11_26128182   Sample    A    G        0      0        2 
  11 chr11_26137374     AAsi    A    G        0      0        2 
  11 chr11_26137374     AKia    A    G        0      0        2 
  11 chr11_26137374     AOna    A    G        0      0        2 
  11 chr11_26137374     ASom    A    G        0      0        2 
  11 chr11_26137374     HCab    A    G        1      2        2 
  11 chr11_26137374     HPrz    A    G        1      2        2 
  11 chr11_26137374     ZBoe    A    G        0      0        2 
  11 chr11_26137374     ZGre    A    G        0      0        2 
  11 chr11_26137374     ZHar    A    G        0      0        2 
  11 chr11_26137374   Sample    A    G        0      0        2 
  11 chr11_26137590     AAsi    T    C        0      0        2 
  11 chr11_26137590     AKia    T    C        0      0        2 
  11 chr11_26137590     AOna    T    C        0      0        2 
  11 chr11_26137590     ASom    T    C        0      0        2 
  11 chr11_26137590     HCab    T    C        1      2        2 
  11 chr11_26137590     HPrz    T    C        1      2        2 
  11 chr11_26137590     ZBoe    T    C        0      0        2 
  11 chr11_26137590     ZGre    T    C        0      0        2 
  11 chr11_26137590     ZHar    T    C        0      0        2 
  11 chr11_26137590   Sample    T    C        0      0        2 
  11 chr11_26143874     AAsi    G    C        0      0        2 
  11 chr11_26143874     AKia    G    C        1      2        2 
  11 chr11_26143874     AOna    G    C      0.5      1        2 
  11 chr11_26143874     ASom    G    C        0      0        2 
  11 chr11_26143874     HCab    G    C        0      0        2 
  11 chr11_26143874     HPrz    G    C        0      0        2 
  11 chr11_26143874     ZBoe    G    C        0      0        2 
  11 chr11_26143874     ZGre    G    C        0      0        2 
  11 chr11_26143874     ZHar    G    C        0      0        2 
  11 chr11_26143874   Sample    G    C        0      0        2 
  11 chr11_26148401     AAsi    G    A        0      0        2 
  11 chr11_26148401     AKia    G    A        0      0        2 
  11 chr11_26148401     AOna    G    A        0      0        2 
  11 chr11_26148401     ASom    G    A        0      0        2 
  11 chr11_26148401     HCab    G    A        0      0        2 
  11 chr11_26148401     HPrz    G    A      0.5      1        2 
  11 chr11_26148401     ZBoe    G    A        0      0        2 
  11 chr11_26148401     ZGre    G    A        0      0        2 
  11 chr11_26148401     ZHar    G    A        0      0        2 
  11 chr11_26148401   Sample    G    A        0      0        2 
  11 chr11_26151784     AAsi    A    G        0      0        2 
  11 chr11_26151784     AKia    A    G        0      0        2 
  11 chr11_26151784     AOna    A    G        0      0        2 
  11 chr11_26151784     ASom    A    G        1      2        2 
  11 chr11_26151784     HCab    A    G        0      0        2 
  11 chr11_26151784     HPrz    A    G        0      0        2 
  11 chr11_26151784     ZBoe    A    G        0      0        2 
  11 chr11_26151784     ZGre    A    G        0      0        2 
  11 chr11_26151784     ZHar    A    G        0      0        2 
  11 chr11_26151784   Sample    A    G        0      0        2 
  11 chr11_26151798     AAsi    C    T        0      0        2 
  11 chr11_26151798     AKia    C    T        1      2        2 
  11 chr11_26151798     AOna    C    T        1      2        2 
  11 chr11_26151798     ASom    C    T        0      0        2 
  11 chr11_26151798     HCab    C    T        1      2        2 
  11 chr11_26151798     HPrz    C    T        1      2        2 
  11 chr11_26151798     ZBoe    C    T        0      0        2 
  11 chr11_26151798     ZGre    C    T        0      0        2 
  11 chr11_26151798     ZHar    C    T        0      0        2 
  11 chr11_26151798   Sample    C    T        0      0        2 
  11 chr11_26156055     AAsi    T    C        0      0        2 
  11 chr11_26156055     AKia    T    C        0      0        2 
  11 chr11_26156055     AOna    T    C        0      0        2 
  11 chr11_26156055     ASom    T    C        0      0        2 
  11 chr11_26156055     HCab    T    C        0      0        2 
  11 chr11_26156055     HPrz    T    C        0      0        2 
  11 chr11_26156055     ZBoe    T    C        0      0        2 
  11 chr11_26156055     ZGre    T    C      0.5      1        2 
  11 chr11_26156055     ZHar    T    C        1      2        2 
  11 chr11_26156055   Sample    T    C        0      0        2 
  11 chr11_26159697     AAsi    A    G        0      0        2 
  11 chr11_26159697     AKia    A    G        0      0        2 
  11 chr11_26159697     AOna    A    G        0      0        2 
  11 chr11_26159697     ASom    A    G        0      0        2 
  11 chr11_26159697     HCab    A    G        0      0        2 
  11 chr11_26159697     HPrz    A    G      0.5      1        2 
  11 chr11_26159697     ZBoe    A    G        0      0        2 
  11 chr11_26159697     ZGre    A    G        0      0        2 
  11 chr11_26159697     ZHar    A    G        0      0        2 
  11 chr11_26159697   Sample    A    G        0      0        2 
  11 chr11_26160519     AAsi    G    A        1      2        2 
  11 chr11_26160519     AKia    G    A        0      0        2 
  11 chr11_26160519     AOna    G    A        0      0        2 
  11 chr11_26160519     ASom    G    A        1      2        2 
  11 chr11_26160519     HCab    G    A        0      0        2 
  11 chr11_26160519     HPrz    G    A        0      0        2 
  11 chr11_26160519     ZBoe    G    A        0      0        2 
  11 chr11_26160519     ZGre    G    A        0      0        2 
  11 chr11_26160519     ZHar    G    A        0      0        2 
  11 chr11_26160519   Sample    G    A        1      2        2 
  11 chr11_26161322     AAsi    A    G      0.5      1        2 
  11 chr11_26161322     AKia    A    G        0      0        2 
  11 chr11_26161322     AOna    A    G        0      0        2 
  11 chr11_26161322     ASom    A    G        0      0        2 
  11 chr11_26161322     HCab    A    G        0      0        2 
  11 chr11_26161322     HPrz    A    G        0      0        2 
  11 chr11_26161322     ZBoe    A    G        0      0        2 
  11 chr11_26161322     ZGre    A    G        0      0        2 
  11 chr11_26161322     ZHar    A    G        0      0        2 
  11 chr11_26161322   Sample    A    G        1      2        2 
  11 chr11_26163944     AAsi    T    A        1      2        2 
  11 chr11_26163944     AKia    T    A        0      0        2 
  11 chr11_26163944     AOna    T    A        0      0        2 
  11 chr11_26163944     ASom    T    A        0      0        2 
  11 chr11_26163944     HCab    T    A        0      0        2 
  11 chr11_26163944     HPrz    T    A        0      0        2 
  11 chr11_26163944     ZBoe    T    A        0      0        2 
  11 chr11_26163944     ZGre    T    A        0      0        2 
  11 chr11_26163944     ZHar    T    A        0      0        2 
  11 chr11_26163944   Sample    T    A        1      2        2 
  11 chr11_26171292     AAsi    G    A        0      0        2 
  11 chr11_26171292     AKia    G    A        0      0        2 
  11 chr11_26171292     AOna    G    A        0      0        2 
  11 chr11_26171292     ASom    G    A        0      0        2 
  11 chr11_26171292     HCab    G    A        0      0        2 
  11 chr11_26171292     HPrz    G    A        0      0        2 
  11 chr11_26171292     ZBoe    G    A      0.5      1        2 
  11 chr11_26171292     ZGre    G    A        0      0        2 
  11 chr11_26171292     ZHar    G    A        0      0        2 
  11 chr11_26171292   Sample    G    A        0      0        2 
  11 chr11_26171708     AAsi    A    G        0      0        2 
  11 chr11_26171708     AKia    A    G        0      0        2 
  11 chr11_26171708     AOna    A    G        0      0        2 
  11 chr11_26171708     ASom    A    G        0      0        2 
  11 chr11_26171708     HCab    A    G        0      0        2 
  11 chr11_26171708     HPrz    A    G        0      0        2 
  11 chr11_26171708     ZBoe    A    G        1      2        2 
  11 chr11_26171708     ZGre    A    G        1      2        2 
  11 chr11_26171708     ZHar    A    G        1      2        2 
  11 chr11_26171708   Sample    A    G        0      0        2 
  11 chr11_26184689     AAsi    T    C        0      0        2 
  11 chr11_26184689     AKia    T    C        0      0        2 
  11 chr11_26184689     AOna    T    C        0      0        2 
  11 chr11_26184689     ASom    T    C        0      0        2 
  11 chr11_26184689     HCab    T    C        0      0        2 
  11 chr11_26184689     HPrz    T    C        0      0        2 
  11 chr11_26184689     ZBoe    T    C        0      0        2 
  11 chr11_26184689     ZGre    T    C        0      0        2 
  11 chr11_26184689     ZHar    T    C        1      2        2 
  11 chr11_26184689   Sample    T    C        0      0        2 
  11 chr11_26201383     AAsi    A    C        0      0        2 
  11 chr11_26201383     AKia    A    C        0      0        2 
  11 chr11_26201383     AOna    A    C        0      0        2 
  11 chr11_26201383     ASom    A    C        0      0        2 
  11 chr11_26201383     HCab    A    C        0      0        2 
  11 chr11_26201383     HPrz    A    C      0.5      1        2 
  11 chr11_26201383     ZBoe    A    C        0      0        2 
  11 chr11_26201383     ZGre    A    C        0      0        2 
  11 chr11_26201383     ZHar    A    C        0      0        2 
  11 chr11_26201383   Sample    A    C        0      0        2 
  11 chr11_26202493     AAsi    A    C        1      2        2 
  11 chr11_26202493     AKia    A    C        0      0        2 
  11 chr11_26202493     AOna    A    C        0      0        2 
  11 chr11_26202493     ASom    A    C        1      2        2 
  11 chr11_26202493     HCab    A    C        0      0        2 
  11 chr11_26202493     HPrz    A    C        0      0        2 
  11 chr11_26202493     ZBoe    A    C        0      0        2 
  11 chr11_26202493     ZGre    A    C        0      0        2 
  11 chr11_26202493     ZHar    A    C        0      0        2 
  11 chr11_26202493   Sample    A    C        1      2        2 
  11 chr11_26203072     AAsi    A    G        0      0        2 
  11 chr11_26203072     AKia    A    G        0      0        2 
  11 chr11_26203072     AOna    A    G        0      0        2 
  11 chr11_26203072     ASom    A    G        0      0        2 
  11 chr11_26203072     HCab    A    G        0      0        2 
  11 chr11_26203072     HPrz    A    G        0      0        2 
  11 chr11_26203072     ZBoe    A    G        0      0        2 
  11 chr11_26203072     ZGre    A    G        0      0        2 
  11 chr11_26203072     ZHar    A    G        1      2        2 
  11 chr11_26203072   Sample    A    G        0      0        2 
  11 chr11_26203087     AAsi    T    C        0      0        2 
  11 chr11_26203087     AKia    T    C        0      0        2 
  11 chr11_26203087     AOna    T    C        0      0        2 
  11 chr11_26203087     ASom    T    C        0      0        2 
  11 chr11_26203087     HCab    T    C        0      0        2 
  11 chr11_26203087     HPrz    T    C        0      0        2 
  11 chr11_26203087     ZBoe    T    C        0      0        2 
  11 chr11_26203087     ZGre    T    C        0      0        2 
  11 chr11_26203087     ZHar    T    C        1      2        2 
  11 chr11_26203087   Sample    T    C        0      0        2 
  11 chr11_26204944     AAsi    A    G        0      0        2 
  11 chr11_26204944     AKia    A    G        0      0        2 
  11 chr11_26204944     AOna    A    G      0.5      1        2 
  11 chr11_26204944     ASom    A    G        0      0        2 
  11 chr11_26204944     HCab    A    G        0      0        2 
  11 chr11_26204944     HPrz    A    G        0      0        2 
  11 chr11_26204944     ZBoe    A    G        0      0        2 
  11 chr11_26204944     ZGre    A    G        0      0        2 
  11 chr11_26204944     ZHar    A    G        0      0        2 
  11 chr11_26204944   Sample    A    G        0      0        2 
  11 chr11_26215664     AAsi    G    C        1      2        2 
  11 chr11_26215664     AKia    G    C        0      0        2 
  11 chr11_26215664     AOna    G    C        0      0        2 
  11 chr11_26215664     ASom    G    C        1      2        2 
  11 chr11_26215664     HCab    G    C        0      0        2 
  11 chr11_26215664     HPrz    G    C        0      0        2 
  11 chr11_26215664     ZBoe    G    C        0      0        2 
  11 chr11_26215664     ZGre    G    C        0      0        2 
  11 chr11_26215664     ZHar    G    C        0      0        2 
  11 chr11_26215664   Sample    G    C        1      2        2 
  11 chr11_26225650     AAsi    G    A        0      0        2 
  11 chr11_26225650     AKia    G    A        0      0        2 
  11 chr11_26225650     AOna    G    A      0.5      1        2 
  11 chr11_26225650     ASom    G    A        0      0        2 
  11 chr11_26225650     HCab    G    A        0      0        2 
  11 chr11_26225650     HPrz    G    A        0      0        2 
  11 chr11_26225650     ZBoe    G    A        0      0        2 
  11 chr11_26225650     ZGre    G    A        0      0        2 
  11 chr11_26225650     ZHar    G    A        0      0        2 
  11 chr11_26225650   Sample    G    A        0      0        2 
  11 chr11_26228590     AAsi    T    A        0      0        2 
  11 chr11_26228590     AKia    T    A        0      0        2 
  11 chr11_26228590     AOna    T    A        0      0        2 
  11 chr11_26228590     ASom    T    A        0      0        2 
  11 chr11_26228590     HCab    T    A        1      2        2 
  11 chr11_26228590     HPrz    T    A        1      2        2 
  11 chr11_26228590     ZBoe    T    A        0      0        2 
  11 chr11_26228590     ZGre    T    A        0      0        2 
  11 chr11_26228590     ZHar    T    A        0      0        2 
  11 chr11_26228590   Sample    T    A        0      0        2 
  11 chr11_26237003     AAsi    T    G        0      0        2 
  11 chr11_26237003     AKia    T    G      0.5      1        2 
  11 chr11_26237003     AOna    T    G        0      0        2 
  11 chr11_26237003     ASom    T    G        0      0        2 
  11 chr11_26237003     HCab    T    G        0      0        2 
  11 chr11_26237003     HPrz    T    G        0      0        2 
  11 chr11_26237003     ZBoe    T    G        0      0        2 
  11 chr11_26237003     ZGre    T    G        0      0        2 
  11 chr11_26237003     ZHar    T    G        0      0        2 
  11 chr11_26237003   Sample    T    G        0      0        2 
  11 chr11_26239082     AAsi    G    A        0      0        2 
  11 chr11_26239082     AKia    G    A        0      0        2 
  11 chr11_26239082     AOna    G    A        0      0        2 
  11 chr11_26239082     ASom    G    A        0      0        2 
  11 chr11_26239082     HCab    G    A        0      0        2 
  11 chr11_26239082     HPrz    G    A        0      0        2 
  11 chr11_26239082     ZBoe    G    A      0.5      1        2 
  11 chr11_26239082     ZGre    G    A        0      0        2 
  11 chr11_26239082     ZHar    G    A        0      0        2 
  11 chr11_26239082   Sample    G    A        0      0        2 
  11 chr11_26239426     AAsi    G    A        0      0        2 
  11 chr11_26239426     AKia    G    A        0      0        2 
  11 chr11_26239426     AOna    G    A        0      0        2 
  11 chr11_26239426     ASom    G    A        0      0        2 
  11 chr11_26239426     HCab    G    A        1      2        2 
  11 chr11_26239426     HPrz    G    A        1      2        2 
  11 chr11_26239426     ZBoe    G    A        0      0        2 
  11 chr11_26239426     ZGre    G    A        0      0        2 
  11 chr11_26239426     ZHar    G    A        0      0        2 
  11 chr11_26239426   Sample    G    A        0      0        2 
  11 chr11_26239586     AAsi    T    C        0      0        2 
  11 chr11_26239586     AKia    T    C        0      0        2 
  11 chr11_26239586     AOna    T    C        0      0        2 
  11 chr11_26239586     ASom    T    C        0      0        2 
  11 chr11_26239586     HCab    T    C        1      2        2 
  11 chr11_26239586     HPrz    T    C        1      2        2 
  11 chr11_26239586     ZBoe    T    C        0      0        2 
  11 chr11_26239586     ZGre    T    C        0      0        2 
  11 chr11_26239586     ZHar    T    C        0      0        2 
  11 chr11_26239586   Sample    T    C        0      0        2 
  11 chr11_26241917     AAsi    A    G        1      2        2 
  11 chr11_26241917     AKia    A    G        0      0        2 
  11 chr11_26241917     AOna    A    G        0      0        2 
  11 chr11_26241917     ASom    A    G        1      2        2 
  11 chr11_26241917     HCab    A    G        0      0        2 
  11 chr11_26241917     HPrz    A    G        0      0        2 
  11 chr11_26241917     ZBoe    A    G        0      0        2 
  11 chr11_26241917     ZGre    A    G        0      0        2 
  11 chr11_26241917     ZHar    A    G        0      0        2 
  11 chr11_26241917   Sample    A    G        1      2        2 
  11 chr11_26243218     AAsi    A    G        0      0        2 
  11 chr11_26243218     AKia    A    G        0      0        2 
  11 chr11_26243218     AOna    A    G        0      0        2 
  11 chr11_26243218     ASom    A    G        0      0        2 
  11 chr11_26243218     HCab    A    G        1      2        2 
  11 chr11_26243218     HPrz    A    G        1      2        2 
  11 chr11_26243218     ZBoe    A    G        0      0        2 
  11 chr11_26243218     ZGre    A    G        0      0        2 
  11 chr11_26243218     ZHar    A    G        0      0        2 
  11 chr11_26243218   Sample    A    G        0      0        2 
  11 chr11_26243344     AAsi    T    C        0      0        2 
  11 chr11_26243344     AKia    T    C        0      0        2 
  11 chr11_26243344     AOna    T    C        0      0        2 
  11 chr11_26243344     ASom    T    C        0      0        2 
  11 chr11_26243344     HCab    T    C        1      2        2 
  11 chr11_26243344     HPrz    T    C        1      2        2 
  11 chr11_26243344     ZBoe    T    C        0      0        2 
  11 chr11_26243344     ZGre    T    C        0      0        2 
  11 chr11_26243344     ZHar    T    C        0      0        2 
  11 chr11_26243344   Sample    T    C        0      0        2 
  11 chr11_26246378     AAsi    T    C        0      0        2 
  11 chr11_26246378     AKia    T    C        0      0        2 
  11 chr11_26246378     AOna    T    C      0.5      1        2 
  11 chr11_26246378     ASom    T    C        0      0        2 
  11 chr11_26246378     HCab    T    C        0      0        2 
  11 chr11_26246378     HPrz    T    C        0      0        2 
  11 chr11_26246378     ZBoe    T    C        0      0        2 
  11 chr11_26246378     ZGre    T    C        0      0        2 
  11 chr11_26246378     ZHar    T    C        0      0        2 
  11 chr11_26246378   Sample    T    C        0      0        2 
  11 chr11_26250297     AAsi    T    C        0      0        2 
  11 chr11_26250297     AKia    T    C        0      0        2 
  11 chr11_26250297     AOna    T    C        0      0        2 
  11 chr11_26250297     ASom    T    C        0      0        2 
  11 chr11_26250297     HCab    T    C        1      2        2 
  11 chr11_26250297     HPrz    T    C        1      2        2 
  11 chr11_26250297     ZBoe    T    C        0      0        2 
  11 chr11_26250297     ZGre    T    C        0      0        2 
  11 chr11_26250297     ZHar    T    C        0      0        2 
  11 chr11_26250297   Sample    T    C        0      0        2 
  11 chr11_26250307     AAsi    A    G        0      0        2 
  11 chr11_26250307     AKia    A    G        0      0        2 
  11 chr11_26250307     AOna    A    G      0.5      1        2 
  11 chr11_26250307     ASom    A    G        0      0        2 
  11 chr11_26250307     HCab    A    G        0      0        2 
  11 chr11_26250307     HPrz    A    G        0      0        2 
  11 chr11_26250307     ZBoe    A    G        0      0        2 
  11 chr11_26250307     ZGre    A    G        0      0        2 
  11 chr11_26250307     ZHar    A    G        0      0        2 
  11 chr11_26250307   Sample    A    G        0      0        2 
  11 chr11_26254022     AAsi    A    G        0      0        2 
  11 chr11_26254022     AKia    A    G        0      0        2 
  11 chr11_26254022     AOna    A    G        0      0        2 
  11 chr11_26254022     ASom    A    G        0      0        2 
  11 chr11_26254022     HCab    A    G        0      0        2 
  11 chr11_26254022     HPrz    A    G        0      0        2 
  11 chr11_26254022     ZBoe    A    G      0.5      1        2 
  11 chr11_26254022     ZGre    A    G        0      0        2 
  11 chr11_26254022     ZHar    A    G        0      0        2 
  11 chr11_26254022   Sample    A    G        0      0        2 
  11 chr11_26255777     AAsi    A    G        0      0        2 
  11 chr11_26255777     AKia    A    G        1      2        2 
  11 chr11_26255777     AOna    A    G        0      0        2 
  11 chr11_26255777     ASom    A    G        0      0        2 
  11 chr11_26255777     HCab    A    G        0      0        2 
  11 chr11_26255777     HPrz    A    G        0      0        2 
  11 chr11_26255777     ZBoe    A    G        0      0        2 
  11 chr11_26255777     ZGre    A    G        0      0        2 
  11 chr11_26255777     ZHar    A    G        0      0        2 
  11 chr11_26255777   Sample    A    G        0      0        2 
  11 chr11_26266797     AAsi    T    C        0      0        2 
  11 chr11_26266797     AKia    T    C        0      0        2 
  11 chr11_26266797     AOna    T    C        0      0        2 
  11 chr11_26266797     ASom    T    C        0      0        2 
  11 chr11_26266797     HCab    T    C        0      0        2 
  11 chr11_26266797     HPrz    T    C        0      0        2 
  11 chr11_26266797     ZBoe    T    C        0      0        2 
  11 chr11_26266797     ZGre    T    C        1      2        2 
  11 chr11_26266797     ZHar    T    C        0      0        2 
  11 chr11_26266797   Sample    T    C        0      0        2 
  11 chr11_26278002     AAsi    A    G        0      0        2 
  11 chr11_26278002     AKia    A    G        0      0        2 
  11 chr11_26278002     AOna    A    G        1      2        2 
  11 chr11_26278002     ASom    A    G        0      0        2 
  11 chr11_26278002     HCab    A    G        0      0        2 
  11 chr11_26278002     HPrz    A    G        0      0        2 
  11 chr11_26278002     ZBoe    A    G        0      0        2 
  11 chr11_26278002     ZGre    A    G        0      0        2 
  11 chr11_26278002     ZHar    A    G        0      0        2 
```
