## Supplementary File 6. Zonkey (Schubert et al. 2017) report for donkey specimen Ancient6. for "No genetic evidence yet for hinnies at Mazongshan (400-160 BCE), northwestern China": incl_ts.frq.strat (part 146 of 295)

```
  11 chr11_26278002   Sample    A    G        0      0        2 
  11 chr11_26279871     AAsi    A    G        0      0        2 
  11 chr11_26279871     AKia    A    G        0      0        2 
  11 chr11_26279871     AOna    A    G        0      0        2 
  11 chr11_26279871     ASom    A    G        0      0        2 
  11 chr11_26279871     HCab    A    G        0      0        2 
  11 chr11_26279871     HPrz    A    G        0      0        2 
  11 chr11_26279871     ZBoe    A    G        1      2        2 
  11 chr11_26279871     ZGre    A    G        0      0        2 
  11 chr11_26279871     ZHar    A    G        1      2        2 
  11 chr11_26279871   Sample    A    G        0      0        2 
  11 chr11_26281583     AAsi    A    G        0      0        2 
  11 chr11_26281583     AKia    A    G        0      0        2 
  11 chr11_26281583     AOna    A    G        0      0        2 
  11 chr11_26281583     ASom    A    G        0      0        2 
  11 chr11_26281583     HCab    A    G        0      0        2 
  11 chr11_26281583     HPrz    A    G        0      0        2 
  11 chr11_26281583     ZBoe    A    G        0      0        2 
  11 chr11_26281583     ZGre    A    G        0      0        2 
  11 chr11_26281583     ZHar    A    G        1      2        2 
  11 chr11_26281583   Sample    A    G        0      0        2 
  11 chr11_26285775     AAsi    T    G        0      0        2 
  11 chr11_26285775     AKia    T    G        0      0        2 
  11 chr11_26285775     AOna    T    G        1      2        2 
  11 chr11_26285775     ASom    T    G        0      0        2 
  11 chr11_26285775     HCab    T    G        0      0        2 
  11 chr11_26285775     HPrz    T    G        0      0        2 
  11 chr11_26285775     ZBoe    T    G        0      0        2 
  11 chr11_26285775     ZGre    T    G        0      0        2 
  11 chr11_26285775     ZHar    T    G        0      0        2 
  11 chr11_26285775   Sample    T    G        0      0        2 
  11 chr11_26286418     AAsi    T    C        0      0        2 
  11 chr11_26286418     AKia    T    C        0      0        2 
  11 chr11_26286418     AOna    T    C        0      0        2 
  11 chr11_26286418     ASom    T    C        0      0        2 
  11 chr11_26286418     HCab    T    C        0      0        2 
  11 chr11_26286418     HPrz    T    C        0      0        2 
  11 chr11_26286418     ZBoe    T    C      0.5      1        2 
  11 chr11_26286418     ZGre    T    C        0      0        2 
  11 chr11_26286418     ZHar    T    C        0      0        2 
  11 chr11_26286418   Sample    T    C        0      0        2 
  11 chr11_26287627     AAsi    G    A        0      0        2 
  11 chr11_26287627     AKia    G    A        0      0        2 
  11 chr11_26287627     AOna    G    A        0      0        2 
  11 chr11_26287627     ASom    G    A        0      0        2 
  11 chr11_26287627     HCab    G    A        0      0        2 
  11 chr11_26287627     HPrz    G    A        0      0        2 
  11 chr11_26287627     ZBoe    G    A        0      0        2 
  11 chr11_26287627     ZGre    G    A        1      2        2 
  11 chr11_26287627     ZHar    G    A        0      0        2 
  11 chr11_26287627   Sample    G    A        0      0        2 
  11 chr11_26290803     AAsi    T    C        0      0        2 
  11 chr11_26290803     AKia    T    C        0      0        2 
  11 chr11_26290803     AOna    T    C        0      0        2 
  11 chr11_26290803     ASom    T    C        0      0        2 
  11 chr11_26290803     HCab    T    C        0      0        2 
  11 chr11_26290803     HPrz    T    C        0      0        2 
  11 chr11_26290803     ZBoe    T    C      0.5      1        2 
  11 chr11_26290803     ZGre    T    C        0      0        2 
  11 chr11_26290803     ZHar    T    C        0      0        2 
  11 chr11_26290803   Sample    T    C        0      0        2 
  11 chr11_26293354     AAsi    T    C        0      0        2 
  11 chr11_26293354     AKia    T    C        0      0        2 
  11 chr11_26293354     AOna    T    C        0      0        2 
  11 chr11_26293354     ASom    T    C        0      0        2 
  11 chr11_26293354     HCab    T    C        0      0        2 
  11 chr11_26293354     HPrz    T    C        0      0        2 
  11 chr11_26293354     ZBoe    T    C        0      0        2 
  11 chr11_26293354     ZGre    T    C        1      2        2 
  11 chr11_26293354     ZHar    T    C        0      0        2 
  11 chr11_26293354   Sample    T    C        0      0        2 
  11 chr11_26302811     AAsi    A    G        0      0        2 
  11 chr11_26302811     AKia    A    G        0      0        2 
  11 chr11_26302811     AOna    A    G        0      0        2 
  11 chr11_26302811     ASom    A    G        0      0        2 
  11 chr11_26302811     HCab    A    G        0      0        2 
  11 chr11_26302811     HPrz    A    G        0      0        2 
  11 chr11_26302811     ZBoe    A    G      0.5      1        2 
  11 chr11_26302811     ZGre    A    G        0      0        2 
  11 chr11_26302811     ZHar    A    G        0      0        2 
  11 chr11_26302811   Sample    A    G        0      0        2 
  11 chr11_26309355     AAsi    T    A        0      0        2 
  11 chr11_26309355     AKia    T    A        0      0        2 
  11 chr11_26309355     AOna    T    A        0      0        2 
  11 chr11_26309355     ASom    T    A        0      0        2 
  11 chr11_26309355     HCab    T    A        0      0        2 
  11 chr11_26309355     HPrz    T    A        0      0        2 
  11 chr11_26309355     ZBoe    T    A        0      0        2 
  11 chr11_26309355     ZGre    T    A        0      0        2 
  11 chr11_26309355     ZHar    T    A        1      2        2 
  11 chr11_26309355   Sample    T    A        0      0        2 
  11 chr11_26322167     AAsi    T    C        0      0        2 
  11 chr11_26322167     AKia    T    C        0      0        2 
  11 chr11_26322167     AOna    T    C        0      0        2 
  11 chr11_26322167     ASom    T    C        0      0        2 
  11 chr11_26322167     HCab    T    C        0      0        2 
  11 chr11_26322167     HPrz    T    C        0      0        2 
  11 chr11_26322167     ZBoe    T    C        0      0        2 
  11 chr11_26322167     ZGre    T    C      0.5      1        2 
  11 chr11_26322167     ZHar    T    C        0      0        2 
  11 chr11_26322167   Sample    T    C        0      0        2 
  11 chr11_26326305     AAsi    C    T        0      0        2 
  11 chr11_26326305     AKia    C    T        0      0        2 
  11 chr11_26326305     AOna    C    T        0      0        2 
  11 chr11_26326305     ASom    C    T        0      0        2 
  11 chr11_26326305     HCab    C    T        1      2        2 
  11 chr11_26326305     HPrz    C    T        1      2        2 
  11 chr11_26326305     ZBoe    C    T        0      0        2 
  11 chr11_26326305     ZGre    C    T        0      0        2 
  11 chr11_26326305     ZHar    C    T        0      0        2 
  11 chr11_26326305   Sample    C    T        0      0        2 
  11 chr11_26346687     AAsi    T    A        0      0        2 
  11 chr11_26346687     AKia    T    A        0      0        2 
  11 chr11_26346687     AOna    T    A        0      0        2 
  11 chr11_26346687     ASom    T    A        0      0        2 
  11 chr11_26346687     HCab    T    A        1      2        2 
  11 chr11_26346687     HPrz    T    A        1      2        2 
  11 chr11_26346687     ZBoe    T    A        0      0        2 
  11 chr11_26346687     ZGre    T    A        0      0        2 
  11 chr11_26346687     ZHar    T    A        0      0        2 
  11 chr11_26346687   Sample    T    A        0      0        2 
  11 chr11_26349117     AAsi    C    T        0      0        2 
  11 chr11_26349117     AKia    C    T        0      0        2 
  11 chr11_26349117     AOna    C    T        0      0        2 
  11 chr11_26349117     ASom    C    T        0      0        2 
  11 chr11_26349117     HCab    C    T        1      2        2 
  11 chr11_26349117     HPrz    C    T        1      2        2 
  11 chr11_26349117     ZBoe    C    T        0      0        2 
  11 chr11_26349117     ZGre    C    T        0      0        2 
  11 chr11_26349117     ZHar    C    T        0      0        2 
  11 chr11_26349117   Sample    C    T        0      0        2 
  11 chr11_26349270     AAsi    G    C        0      0        2 
  11 chr11_26349270     AKia    G    C        0      0        2 
  11 chr11_26349270     AOna    G    C        0      0        2 
  11 chr11_26349270     ASom    G    C        1      2        2 
  11 chr11_26349270     HCab    G    C        0      0        2 
  11 chr11_26349270     HPrz    G    C        0      0        2 
  11 chr11_26349270     ZBoe    G    C        0      0        2 
  11 chr11_26349270     ZGre    G    C        0      0        2 
  11 chr11_26349270     ZHar    G    C        0      0        2 
  11 chr11_26349270   Sample    G    C        0      0        2 
  11 chr11_26355591     AAsi    T    A        0      0        2 
  11 chr11_26355591     AKia    T    A        0      0        2 
  11 chr11_26355591     AOna    T    A        0      0        2 
  11 chr11_26355591     ASom    T    A        0      0        2 
  11 chr11_26355591     HCab    T    A        0      0        2 
  11 chr11_26355591     HPrz    T    A        0      0        2 
  11 chr11_26355591     ZBoe    T    A        1      2        2 
  11 chr11_26355591     ZGre    T    A        1      2        2 
  11 chr11_26355591     ZHar    T    A        1      2        2 
  11 chr11_26355591   Sample    T    A        0      0        2 
  11 chr11_26358789     AAsi    G    A        0      0        2 
  11 chr11_26358789     AKia    G    A        0      0        2 
  11 chr11_26358789     AOna    G    A        0      0        2 
  11 chr11_26358789     ASom    G    A        0      0        2 
  11 chr11_26358789     HCab    G    A        0      0        2 
  11 chr11_26358789     HPrz    G    A        0      0        2 
  11 chr11_26358789     ZBoe    G    A        0      0        2 
  11 chr11_26358789     ZGre    G    A      0.5      1        2 
  11 chr11_26358789     ZHar    G    A        0      0        2 
  11 chr11_26358789   Sample    G    A        0      0        2 
  11 chr11_26362764     AAsi    G    A        0      0        2 
  11 chr11_26362764     AKia    G    A        0      0        2 
  11 chr11_26362764     AOna    G    A        0      0        2 
  11 chr11_26362764     ASom    G    A        0      0        2 
  11 chr11_26362764     HCab    G    A        0      0        2 
  11 chr11_26362764     HPrz    G    A        0      0        2 
  11 chr11_26362764     ZBoe    G    A        0      0        2 
  11 chr11_26362764     ZGre    G    A      0.5      1        2 
  11 chr11_26362764     ZHar    G    A        0      0        2 
  11 chr11_26362764   Sample    G    A        0      0        2 
  11 chr11_26363186     AAsi    T    G        0      0        2 
  11 chr11_26363186     AKia    T    G        0      0        2 
  11 chr11_26363186     AOna    T    G        0      0        2 
  11 chr11_26363186     ASom    T    G        0      0        2 
  11 chr11_26363186     HCab    T    G        0      0        2 
  11 chr11_26363186     HPrz    T    G        0      0        2 
  11 chr11_26363186     ZBoe    T    G        0      0        2 
  11 chr11_26363186     ZGre    T    G        0      0        2 
  11 chr11_26363186     ZHar    T    G      0.5      1        2 
  11 chr11_26363186   Sample    T    G        0      0        2 
  11 chr11_26365730     AAsi    T    G        0      0        2 
  11 chr11_26365730     AKia    T    G        0      0        2 
  11 chr11_26365730     AOna    T    G        0      0        2 
  11 chr11_26365730     ASom    T    G        0      0        2 
  11 chr11_26365730     HCab    T    G        0      0        2 
  11 chr11_26365730     HPrz    T    G        0      0        2 
  11 chr11_26365730     ZBoe    T    G      0.5      1        2 
  11 chr11_26365730     ZGre    T    G        0      0        2 
  11 chr11_26365730     ZHar    T    G        0      0        2 
  11 chr11_26365730   Sample    T    G        0      0        2 
  11 chr11_26367276     AAsi    T    C        0      0        2 
  11 chr11_26367276     AKia    T    C        1      2        2 
  11 chr11_26367276     AOna    T    C        1      2        2 
  11 chr11_26367276     ASom    T    C        0      0        2 
  11 chr11_26367276     HCab    T    C        0      0        2 
  11 chr11_26367276     HPrz    T    C        0      0        2 
  11 chr11_26367276     ZBoe    T    C        0      0        2 
  11 chr11_26367276     ZGre    T    C        0      0        2 
  11 chr11_26367276     ZHar    T    C        0      0        2 
  11 chr11_26367276   Sample    T    C        0      0        2 
  11 chr11_26392242     AAsi    T    G        0      0        2 
  11 chr11_26392242     AKia    T    G        0      0        2 
  11 chr11_26392242     AOna    T    G        0      0        2 
  11 chr11_26392242     ASom    T    G        0      0        2 
  11 chr11_26392242     HCab    T    G        0      0        2 
  11 chr11_26392242     HPrz    T    G        0      0        2 
  11 chr11_26392242     ZBoe    T    G      0.5      1        2 
  11 chr11_26392242     ZGre    T    G        0      0        2 
  11 chr11_26392242     ZHar    T    G        0      0        2 
  11 chr11_26392242   Sample    T    G        0      0        2 
  11 chr11_26392335     AAsi    A    G        0      0        2 
  11 chr11_26392335     AKia    A    G        0      0        2 
  11 chr11_26392335     AOna    A    G        0      0        2 
  11 chr11_26392335     ASom    A    G        0      0        2 
  11 chr11_26392335     HCab    A    G        0      0        2 
  11 chr11_26392335     HPrz    A    G        0      0        2 
  11 chr11_26392335     ZBoe    A    G      0.5      1        2 
  11 chr11_26392335     ZGre    A    G        0      0        2 
  11 chr11_26392335     ZHar    A    G        0      0        2 
  11 chr11_26392335   Sample    A    G        0      0        2 
  11 chr11_26400273     AAsi    G    T        0      0        2 
  11 chr11_26400273     AKia    G    T        0      0        2 
  11 chr11_26400273     AOna    G    T        0      0        2 
  11 chr11_26400273     ASom    G    T        0      0        2 
  11 chr11_26400273     HCab    G    T        0      0        2 
  11 chr11_26400273     HPrz    G    T        0      0        2 
  11 chr11_26400273     ZBoe    G    T        0      0        2 
  11 chr11_26400273     ZGre    G    T        0      0        2 
  11 chr11_26400273     ZHar    G    T        1      2        2 
  11 chr11_26400273   Sample    G    T        0      0        2 
  11 chr11_26403782     AAsi    T    C        1      2        2 
  11 chr11_26403782     AKia    T    C        0      0        2 
  11 chr11_26403782     AOna    T    C        0      0        2 
  11 chr11_26403782     ASom    T    C        1      2        2 
  11 chr11_26403782     HCab    T    C        0      0        2 
  11 chr11_26403782     HPrz    T    C        0      0        2 
  11 chr11_26403782     ZBoe    T    C        0      0        2 
  11 chr11_26403782     ZGre    T    C        0      0        2 
  11 chr11_26403782     ZHar    T    C        0      0        2 
  11 chr11_26403782   Sample    T    C        1      2        2 
  11 chr11_26405610     AAsi    T    C        0      0        2 
  11 chr11_26405610     AKia    T    C        0      0        2 
  11 chr11_26405610     AOna    T    C        0      0        2 
  11 chr11_26405610     ASom    T    C        0      0        2 
  11 chr11_26405610     HCab    T    C        0      0        2 
  11 chr11_26405610     HPrz    T    C        0      0        2 
  11 chr11_26405610     ZBoe    T    C        0      0        2 
  11 chr11_26405610     ZGre    T    C      0.5      1        2 
  11 chr11_26405610     ZHar    T    C        0      0        2 
  11 chr11_26405610   Sample    T    C        0      0        2 
  11 chr11_26406595     AAsi    G    T        0      0        2 
  11 chr11_26406595     AKia    G    T        0      0        2 
  11 chr11_26406595     AOna    G    T        0      0        2 
  11 chr11_26406595     ASom    G    T        0      0        2 
  11 chr11_26406595     HCab    G    T        0      0        2 
  11 chr11_26406595     HPrz    G    T        0      0        2 
  11 chr11_26406595     ZBoe    G    T        0      0        2 
  11 chr11_26406595     ZGre    G    T        1      2        2 
  11 chr11_26406595     ZHar    G    T        0      0        2 
  11 chr11_26406595   Sample    G    T        0      0        2 
  11 chr11_26406839     AAsi    A    G        0      0        2 
  11 chr11_26406839     AKia    A    G        0      0        2 
  11 chr11_26406839     AOna    A    G        0      0        2 
  11 chr11_26406839     ASom    A    G        0      0        2 
  11 chr11_26406839     HCab    A    G        0      0        2 
  11 chr11_26406839     HPrz    A    G        0      0        2 
  11 chr11_26406839     ZBoe    A    G        0      0        2 
  11 chr11_26406839     ZGre    A    G        1      2        2 
  11 chr11_26406839     ZHar    A    G        0      0        2 
  11 chr11_26406839   Sample    A    G        0      0        2 
  11 chr11_26407609     AAsi    A    G        0      0        2 
  11 chr11_26407609     AKia    A    G        0      0        2 
  11 chr11_26407609     AOna    A    G        1      2        2 
  11 chr11_26407609     ASom    A    G        0      0        2 
  11 chr11_26407609     HCab    A    G        0      0        2 
  11 chr11_26407609     HPrz    A    G        0      0        2 
  11 chr11_26407609     ZBoe    A    G        0      0        2 
  11 chr11_26407609     ZGre    A    G        0      0        2 
  11 chr11_26407609     ZHar    A    G        0      0        2 
  11 chr11_26407609   Sample    A    G        0      0        2 
  11 chr11_26412511     AAsi    T    C        0      0        2 
  11 chr11_26412511     AKia    T    C        0      0        2 
  11 chr11_26412511     AOna    T    C        0      0        2 
  11 chr11_26412511     ASom    T    C        0      0        2 
  11 chr11_26412511     HCab    T    C        1      2        2 
  11 chr11_26412511     HPrz    T    C        1      2        2 
  11 chr11_26412511     ZBoe    T    C        0      0        2 
  11 chr11_26412511     ZGre    T    C        0      0        2 
  11 chr11_26412511     ZHar    T    C        0      0        2 
  11 chr11_26412511   Sample    T    C        0      0        2 
  11 chr11_26419694     AAsi    C    G        0      0        2 
  11 chr11_26419694     AKia    C    G        0      0        2 
  11 chr11_26419694     AOna    C    G        0      0        2 
  11 chr11_26419694     ASom    C    G        0      0        2 
  11 chr11_26419694     HCab    C    G        1      2        2 
  11 chr11_26419694     HPrz    C    G      0.5      1        2 
  11 chr11_26419694     ZBoe    C    G        0      0        2 
  11 chr11_26419694     ZGre    C    G        0      0        2 
  11 chr11_26419694     ZHar    C    G        0      0        2 
  11 chr11_26419694   Sample    C    G        0      0        2 
  11 chr11_26420748     AAsi    G    C        0      0        2 
  11 chr11_26420748     AKia    G    C        0      0        2 
  11 chr11_26420748     AOna    G    C        0      0        2 
  11 chr11_26420748     ASom    G    C        0      0        2 
  11 chr11_26420748     HCab    G    C        1      2        2 
  11 chr11_26420748     HPrz    G    C      0.5      1        2 
  11 chr11_26420748     ZBoe    G    C        0      0        2 
  11 chr11_26420748     ZGre    G    C        0      0        2 
  11 chr11_26420748     ZHar    G    C        0      0        2 
  11 chr11_26420748   Sample    G    C        0      0        2 
  11 chr11_26423710     AAsi    G    A        0      0        2 
  11 chr11_26423710     AKia    G    A        0      0        2 
  11 chr11_26423710     AOna    G    A        0      0        2 
  11 chr11_26423710     ASom    G    A        0      0        2 
  11 chr11_26423710     HCab    G    A        1      2        2 
  11 chr11_26423710     HPrz    G    A        1      2        2 
  11 chr11_26423710     ZBoe    G    A        1      2        2 
  11 chr11_26423710     ZGre    G    A        0      0        2 
  11 chr11_26423710     ZHar    G    A        1      2        2 
  11 chr11_26423710   Sample    G    A        0      0        2 
  11 chr11_26425401     AAsi    A    G        0      0        2 
  11 chr11_26425401     AKia    A    G      0.5      1        2 
  11 chr11_26425401     AOna    A    G        0      0        2 
  11 chr11_26425401     ASom    A    G        0      0        2 
  11 chr11_26425401     HCab    A    G        0      0        2 
  11 chr11_26425401     HPrz    A    G        0      0        2 
  11 chr11_26425401     ZBoe    A    G        0      0        2 
  11 chr11_26425401     ZGre    A    G        0      0        2 
  11 chr11_26425401     ZHar    A    G        0      0        2 
  11 chr11_26425401   Sample    A    G        0      0        2 
  11 chr11_26427698     AAsi    C    T        0      0        2 
  11 chr11_26427698     AKia    C    T        0      0        2 
  11 chr11_26427698     AOna    C    T        0      0        2 
  11 chr11_26427698     ASom    C    T        0      0        2 
  11 chr11_26427698     HCab    C    T        1      2        2 
  11 chr11_26427698     HPrz    C    T        1      2        2 
  11 chr11_26427698     ZBoe    C    T      0.5      1        2 
  11 chr11_26427698     ZGre    C    T        0      0        2 
  11 chr11_26427698     ZHar    C    T        1      2        2 
  11 chr11_26427698   Sample    C    T        0      0        2 
  11 chr11_26428971     AAsi    G    A        0      0        2 
  11 chr11_26428971     AKia    G    A        0      0        2 
  11 chr11_26428971     AOna    G    A        0      0        2 
  11 chr11_26428971     ASom    G    A        0      0        2 
  11 chr11_26428971     HCab    G    A        0      0        2 
  11 chr11_26428971     HPrz    G    A        0      0        2 
  11 chr11_26428971     ZBoe    G    A      0.5      1        2 
  11 chr11_26428971     ZGre    G    A        0      0        2 
  11 chr11_26428971     ZHar    G    A        0      0        2 
  11 chr11_26428971   Sample    G    A        0      0        2 
  11 chr11_26443449     AAsi    G    A        0      0        2 
  11 chr11_26443449     AKia    G    A        1      2        2 
  11 chr11_26443449     AOna    G    A        1      2        2 
  11 chr11_26443449     ASom    G    A        0      0        2 
  11 chr11_26443449     HCab    G    A        0      0        2 
  11 chr11_26443449     HPrz    G    A        0      0        2 
  11 chr11_26443449     ZBoe    G    A        0      0        2 
  11 chr11_26443449     ZGre    G    A        0      0        2 
  11 chr11_26443449     ZHar    G    A        0      0        2 
  11 chr11_26443449   Sample    G    A        0      0        2 
  11 chr11_26451228     AAsi    G    C        0      0        2 
  11 chr11_26451228     AKia    G    C        1      2        2 
  11 chr11_26451228     AOna    G    C        0      0        2 
  11 chr11_26451228     ASom    G    C        0      0        2 
  11 chr11_26451228     HCab    G    C        0      0        2 
  11 chr11_26451228     HPrz    G    C        0      0        2 
  11 chr11_26451228     ZBoe    G    C        0      0        2 
  11 chr11_26451228     ZGre    G    C        0      0        2 
  11 chr11_26451228     ZHar    G    C        0      0        2 
  11 chr11_26451228   Sample    G    C        0      0        2 
  11 chr11_26454423     AAsi    C    T        0      0        2 
  11 chr11_26454423     AKia    C    T        1      2        2 
  11 chr11_26454423     AOna    C    T        1      2        2 
  11 chr11_26454423     ASom    C    T        0      0        2 
  11 chr11_26454423     HCab    C    T        0      0        2 
  11 chr11_26454423     HPrz    C    T        0      0        2 
  11 chr11_26454423     ZBoe    C    T        0      0        2 
  11 chr11_26454423     ZGre    C    T        0      0        2 
  11 chr11_26454423     ZHar    C    T        0      0        2 
  11 chr11_26454423   Sample    C    T        0      0        2 
  11 chr11_26458573     AAsi    T    C        0      0        2 
  11 chr11_26458573     AKia    T    C        0      0        2 
  11 chr11_26458573     AOna    T    C        0      0        2 
  11 chr11_26458573     ASom    T    C        0      0        2 
  11 chr11_26458573     HCab    T    C      0.5      1        2 
  11 chr11_26458573     HPrz    T    C        0      0        2 
  11 chr11_26458573     ZBoe    T    C        0      0        2 
  11 chr11_26458573     ZGre    T    C        0      0        2 
  11 chr11_26458573     ZHar    T    C        0      0        2 
  11 chr11_26458573   Sample    T    C        0      0        2 
  11 chr11_26470845     AAsi    A    G        1      2        2 
  11 chr11_26470845     AKia    A    G        0      0        2 
  11 chr11_26470845     AOna    A    G        0      0        2 
  11 chr11_26470845     ASom    A    G        1      2        2 
  11 chr11_26470845     HCab    A    G        0      0        2 
  11 chr11_26470845     HPrz    A    G        0      0        2 
  11 chr11_26470845     ZBoe    A    G        0      0        2 
  11 chr11_26470845     ZGre    A    G      0.5      1        2 
  11 chr11_26470845     ZHar    A    G        0      0        2 
  11 chr11_26470845   Sample    A    G        1      2        2 
  11 chr11_26470875     AAsi    A    G        0      0        2 
  11 chr11_26470875     AKia    A    G        0      0        2 
  11 chr11_26470875     AOna    A    G        0      0        2 
  11 chr11_26470875     ASom    A    G        0      0        2 
  11 chr11_26470875     HCab    A    G        0      0        2 
  11 chr11_26470875     HPrz    A    G      0.5      1        2 
  11 chr11_26470875     ZBoe    A    G        0      0        2 
  11 chr11_26470875     ZGre    A    G        0      0        2 
  11 chr11_26470875     ZHar    A    G        0      0        2 
  11 chr11_26470875   Sample    A    G        0      0        2 
  11 chr11_26473427     AAsi    C    T        0      0        2 
  11 chr11_26473427     AKia    C    T        1      2        2 
  11 chr11_26473427     AOna    C    T        0      0        2 
  11 chr11_26473427     ASom    C    T        0      0        2 
  11 chr11_26473427     HCab    C    T        0      0        2 
  11 chr11_26473427     HPrz    C    T        0      0        2 
  11 chr11_26473427     ZBoe    C    T        0      0        2 
  11 chr11_26473427     ZGre    C    T        0      0        2 
  11 chr11_26473427     ZHar    C    T        0      0        2 
  11 chr11_26473427   Sample    C    T        0      0        2 
  11 chr11_26481008     AAsi    G    A        0      0        2 
  11 chr11_26481008     AKia    G    A        0      0        2 
  11 chr11_26481008     AOna    G    A        0      0        2 
  11 chr11_26481008     ASom    G    A        0      0        2 
  11 chr11_26481008     HCab    G    A        0      0        2 
  11 chr11_26481008     HPrz    G    A        0      0        2 
  11 chr11_26481008     ZBoe    G    A        0      0        2 
  11 chr11_26481008     ZGre    G    A        1      2        2 
  11 chr11_26481008     ZHar    G    A        0      0        2 
  11 chr11_26481008   Sample    G    A        0      0        2 
  11 chr11_26481737     AAsi    A    G        0      0        2 
  11 chr11_26481737     AKia    A    G        0      0        2 
  11 chr11_26481737     AOna    A    G        0      0        2 
  11 chr11_26481737     ASom    A    G        0      0        2 
  11 chr11_26481737     HCab    A    G        1      2        2 
  11 chr11_26481737     HPrz    A    G        1      2        2 
  11 chr11_26481737     ZBoe    A    G        0      0        2 
  11 chr11_26481737     ZGre    A    G        0      0        2 
  11 chr11_26481737     ZHar    A    G        0      0        2 
  11 chr11_26481737   Sample    A    G        0      0        2 
  11 chr11_26483652     AAsi    A    G        0      0        2 
  11 chr11_26483652     AKia    A    G        0      0        2 
  11 chr11_26483652     AOna    A    G        0      0        2 
  11 chr11_26483652     ASom    A    G        0      0        2 
  11 chr11_26483652     HCab    A    G        0      0        2 
  11 chr11_26483652     HPrz    A    G        0      0        2 
  11 chr11_26483652     ZBoe    A    G        0      0        2 
  11 chr11_26483652     ZGre    A    G        0      0        2 
  11 chr11_26483652     ZHar    A    G      0.5      1        2 
  11 chr11_26483652   Sample    A    G        0      0        2 
  11 chr11_26486953     AAsi    T    G        0      0        2 
  11 chr11_26486953     AKia    T    G        0      0        2 
  11 chr11_26486953     AOna    T    G        0      0        2 
  11 chr11_26486953     ASom    T    G        0      0        2 
  11 chr11_26486953     HCab    T    G        0      0        2 
  11 chr11_26486953     HPrz    T    G        0      0        2 
  11 chr11_26486953     ZBoe    T    G        0      0        2 
  11 chr11_26486953     ZGre    T    G        0      0        2 
  11 chr11_26486953     ZHar    T    G        1      2        2 
  11 chr11_26486953   Sample    T    G        0      0        2 
  11 chr11_26489565     AAsi    A    G        0      0        2 
  11 chr11_26489565     AKia    A    G        0      0        2 
  11 chr11_26489565     AOna    A    G        0      0        2 
  11 chr11_26489565     ASom    A    G        0      0        2 
  11 chr11_26489565     HCab    A    G        0      0        2 
  11 chr11_26489565     HPrz    A    G        0      0        2 
  11 chr11_26489565     ZBoe    A    G        0      0        2 
  11 chr11_26489565     ZGre    A    G      0.5      1        2 
  11 chr11_26489565     ZHar    A    G        0      0        2 
  11 chr11_26489565   Sample    A    G        0      0        2 
  11 chr11_26490177     AAsi    A    G        0      0        2 
  11 chr11_26490177     AKia    A    G        0      0        2 
  11 chr11_26490177     AOna    A    G        1      2        2 
  11 chr11_26490177     ASom    A    G        0      0        2 
  11 chr11_26490177     HCab    A    G        0      0        2 
  11 chr11_26490177     HPrz    A    G        0      0        2 
  11 chr11_26490177     ZBoe    A    G        0      0        2 
  11 chr11_26490177     ZGre    A    G        0      0        2 
  11 chr11_26490177     ZHar    A    G        0      0        2 
  11 chr11_26490177   Sample    A    G        0      0        2 
  11 chr11_26490274     AAsi    A    G        0      0        2 
  11 chr11_26490274     AKia    A    G        0      0        2 
  11 chr11_26490274     AOna    A    G        1      2        2 
  11 chr11_26490274     ASom    A    G        0      0        2 
  11 chr11_26490274     HCab    A    G        0      0        2 
  11 chr11_26490274     HPrz    A    G        0      0        2 
  11 chr11_26490274     ZBoe    A    G        0      0        2 
  11 chr11_26490274     ZGre    A    G        0      0        2 
  11 chr11_26490274     ZHar    A    G        0      0        2 
  11 chr11_26490274   Sample    A    G        0      0        2 
  11 chr11_26494800     AAsi    G    T        0      0        2 
  11 chr11_26494800     AKia    G    T        0      0        2 
  11 chr11_26494800     AOna    G    T        0      0        2 
  11 chr11_26494800     ASom    G    T        0      0        2 
  11 chr11_26494800     HCab    G    T        0      0        2 
  11 chr11_26494800     HPrz    G    T        0      0        2 
  11 chr11_26494800     ZBoe    G    T        0      0        2 
  11 chr11_26494800     ZGre    G    T      0.5      1        2 
  11 chr11_26494800     ZHar    G    T        0      0        2 
  11 chr11_26494800   Sample    G    T        0      0        2 
  11 chr11_26498003     AAsi    C    A        1      2        2 
  11 chr11_26498003     AKia    C    A        0      0        2 
  11 chr11_26498003     AOna    C    A        0      0        2 
  11 chr11_26498003     ASom    C    A        1      2        2 
  11 chr11_26498003     HCab    C    A        0      0        2 
  11 chr11_26498003     HPrz    C    A        0      0        2 
  11 chr11_26498003     ZBoe    C    A        0      0        2 
  11 chr11_26498003     ZGre    C    A        0      0        2 
  11 chr11_26498003     ZHar    C    A        0      0        2 
  11 chr11_26498003   Sample    C    A        1      2        2 
  11 chr11_26498979     AAsi    C    A        0      0        2 
  11 chr11_26498979     AKia    C    A        0      0        2 
  11 chr11_26498979     AOna    C    A        0      0        2 
  11 chr11_26498979     ASom    C    A        0      0        2 
  11 chr11_26498979     HCab    C    A        0      0        2 
  11 chr11_26498979     HPrz    C    A        0      0        2 
  11 chr11_26498979     ZBoe    C    A        0      0        2 
  11 chr11_26498979     ZGre    C    A        1      2        2 
  11 chr11_26498979     ZHar    C    A        0      0        2 
  11 chr11_26498979   Sample    C    A        0      0        2 
  11 chr11_26501633     AAsi    G    A        0      0        2 
  11 chr11_26501633     AKia    G    A        0      0        2 
  11 chr11_26501633     AOna    G    A        0      0        2 
  11 chr11_26501633     ASom    G    A        0      0        2 
  11 chr11_26501633     HCab    G    A        1      2        2 
  11 chr11_26501633     HPrz    G    A        1      2        2 
  11 chr11_26501633     ZBoe    G    A        0      0        2 
  11 chr11_26501633     ZGre    G    A        0      0        2 
  11 chr11_26501633     ZHar    G    A        0      0        2 
  11 chr11_26501633   Sample    G    A        0      0        2 
  11 chr11_26502385     AAsi    T    C        0      0        2 
  11 chr11_26502385     AKia    T    C        0      0        2 
  11 chr11_26502385     AOna    T    C        0      0        2 
  11 chr11_26502385     ASom    T    C        0      0        2 
  11 chr11_26502385     HCab    T    C        0      0        2 
  11 chr11_26502385     HPrz    T    C        0      0        2 
  11 chr11_26502385     ZBoe    T    C        0      0        2 
  11 chr11_26502385     ZGre    T    C        0      0        2 
  11 chr11_26502385     ZHar    T    C      0.5      1        2 
  11 chr11_26502385   Sample    T    C        0      0        2 
  11 chr11_26502551     AAsi    G    T        0      0        2 
  11 chr11_26502551     AKia    G    T        0      0        2 
  11 chr11_26502551     AOna    G    T        0      0        2 
  11 chr11_26502551     ASom    G    T        0      0        2 
  11 chr11_26502551     HCab    G    T        0      0        2 
  11 chr11_26502551     HPrz    G    T      0.5      1        2 
  11 chr11_26502551     ZBoe    G    T        0      0        2 
  11 chr11_26502551     ZGre    G    T        0      0        2 
  11 chr11_26502551     ZHar    G    T        0      0        2 
  11 chr11_26502551   Sample    G    T        0      0        2 
  11 chr11_26502662     AAsi    T    A        0      0        2 
  11 chr11_26502662     AKia    T    A        1      2        2 
  11 chr11_26502662     AOna    T    A        0      0        2 
  11 chr11_26502662     ASom    T    A        0      0        2 
  11 chr11_26502662     HCab    T    A        0      0        2 
  11 chr11_26502662     HPrz    T    A        0      0        2 
  11 chr11_26502662     ZBoe    T    A        0      0        2 
  11 chr11_26502662     ZGre    T    A        0      0        2 
  11 chr11_26502662     ZHar    T    A        0      0        2 
  11 chr11_26502662   Sample    T    A        0      0        2 
  11 chr11_26503452     AAsi    A    G        0      0        2 
  11 chr11_26503452     AKia    A    G        0      0        2 
  11 chr11_26503452     AOna    A    G        0      0        2 
  11 chr11_26503452     ASom    A    G        0      0        2 
  11 chr11_26503452     HCab    A    G      0.5      1        2 
  11 chr11_26503452     HPrz    A    G        1      2        2 
  11 chr11_26503452     ZBoe    A    G        0      0        2 
  11 chr11_26503452     ZGre    A    G        0      0        2 
  11 chr11_26503452     ZHar    A    G        0      0        2 
  11 chr11_26503452   Sample    A    G        0      0        2 
  11 chr11_26519355     AAsi    T    C        0      0        2 
  11 chr11_26519355     AKia    T    C        0      0        2 
  11 chr11_26519355     AOna    T    C        0      0        2 
  11 chr11_26519355     ASom    T    C        0      0        2 
  11 chr11_26519355     HCab    T    C        0      0        2 
  11 chr11_26519355     HPrz    T    C        0      0        2 
  11 chr11_26519355     ZBoe    T    C        0      0        2 
  11 chr11_26519355     ZGre    T    C        1      2        2 
  11 chr11_26519355     ZHar    T    C        0      0        2 
  11 chr11_26519355   Sample    T    C        0      0        2 
  11 chr11_26530405     AAsi    T    C        0      0        2 
  11 chr11_26530405     AKia    T    C        0      0        2 
  11 chr11_26530405     AOna    T    C        0      0        2 
  11 chr11_26530405     ASom    T    C        0      0        2 
  11 chr11_26530405     HCab    T    C        0      0        2 
  11 chr11_26530405     HPrz    T    C        0      0        2 
  11 chr11_26530405     ZBoe    T    C        0      0        2 
  11 chr11_26530405     ZGre    T    C        0      0        2 
  11 chr11_26530405     ZHar    T    C      0.5      1        2 
  11 chr11_26530405   Sample    T    C        0      0        2 
  11 chr11_26530817     AAsi    T    A        0      0        2 
  11 chr11_26530817     AKia    T    A        0      0        2 
  11 chr11_26530817     AOna    T    A        1      2        2 
  11 chr11_26530817     ASom    T    A        0      0        2 
  11 chr11_26530817     HCab    T    A        0      0        2 
  11 chr11_26530817     HPrz    T    A        0      0        2 
  11 chr11_26530817     ZBoe    T    A        0      0        2 
  11 chr11_26530817     ZGre    T    A        0      0        2 
  11 chr11_26530817     ZHar    T    A        0      0        2 
  11 chr11_26530817   Sample    T    A        0      0        2 
  11 chr11_26540108     AAsi    T    C        0      0        2 
  11 chr11_26540108     AKia    T    C      0.5      1        2 
  11 chr11_26540108     AOna    T    C        0      0        2 
  11 chr11_26540108     ASom    T    C        0      0        2 
  11 chr11_26540108     HCab    T    C        0      0        2 
  11 chr11_26540108     HPrz    T    C        0      0        2 
  11 chr11_26540108     ZBoe    T    C        0      0        2 
  11 chr11_26540108     ZGre    T    C        0      0        2 
  11 chr11_26540108     ZHar    T    C        0      0        2 
  11 chr11_26540108   Sample    T    C        0      0        2 
  11 chr11_26542184     AAsi    T    C        0      0        2 
  11 chr11_26542184     AKia    T    C      0.5      1        2 
  11 chr11_26542184     AOna    T    C        0      0        2 
  11 chr11_26542184     ASom    T    C        0      0        2 
  11 chr11_26542184     HCab    T    C        0      0        2 
  11 chr11_26542184     HPrz    T    C        0      0        2 
  11 chr11_26542184     ZBoe    T    C        0      0        2 
  11 chr11_26542184     ZGre    T    C        0      0        2 
  11 chr11_26542184     ZHar    T    C        0      0        2 
  11 chr11_26542184   Sample    T    C        0      0        2 
  11 chr11_26556862     AAsi    C    G        0      0        2 
  11 chr11_26556862     AKia    C    G      0.5      1        2 
  11 chr11_26556862     AOna    C    G        0      0        2 
  11 chr11_26556862     ASom    C    G        0      0        2 
  11 chr11_26556862     HCab    C    G        0      0        2 
  11 chr11_26556862     HPrz    C    G        0      0        2 
  11 chr11_26556862     ZBoe    C    G        0      0        2 
  11 chr11_26556862     ZGre    C    G        0      0        2 
  11 chr11_26556862     ZHar    C    G        0      0        2 
  11 chr11_26556862   Sample    C    G        0      0        2 
  11 chr11_26558505     AAsi    C    T        0      0        2 
  11 chr11_26558505     AKia    C    T        0      0        2 
  11 chr11_26558505     AOna    C    T        0      0        2 
  11 chr11_26558505     ASom    C    T        0      0        2 
  11 chr11_26558505     HCab    C    T        0      0        2 
  11 chr11_26558505     HPrz    C    T        0      0        2 
  11 chr11_26558505     ZBoe    C    T      0.5      1        2 
  11 chr11_26558505     ZGre    C    T        0      0        2 
  11 chr11_26558505     ZHar    C    T        0      0        2 
  11 chr11_26558505   Sample    C    T        0      0        2 
  11 chr11_26563429     AAsi    T    G        0      0        2 
  11 chr11_26563429     AKia    T    G        0      0        2 
  11 chr11_26563429     AOna    T    G        0      0        2 
  11 chr11_26563429     ASom    T    G        0      0        2 
  11 chr11_26563429     HCab    T    G        0      0        2 
  11 chr11_26563429     HPrz    T    G        0      0        2 
  11 chr11_26563429     ZBoe    T    G        0      0        2 
  11 chr11_26563429     ZGre    T    G        1      2        2 
  11 chr11_26563429     ZHar    T    G        0      0        2 
  11 chr11_26563429   Sample    T    G        0      0        2 
  11 chr11_26581040     AAsi    A    C        0      0        2 
  11 chr11_26581040     AKia    A    C        0      0        2 
  11 chr11_26581040     AOna    A    C        0      0        2 
  11 chr11_26581040     ASom    A    C        0      0        2 
  11 chr11_26581040     HCab    A    C        0      0        2 
  11 chr11_26581040     HPrz    A    C        0      0        2 
  11 chr11_26581040     ZBoe    A    C      0.5      1        2 
  11 chr11_26581040     ZGre    A    C        0      0        2 
  11 chr11_26581040     ZHar    A    C        0      0        2 
  11 chr11_26581040   Sample    A    C        0      0        2 
  11 chr11_26583693     AAsi    A    C        1      2        2 
  11 chr11_26583693     AKia    A    C        0      0        2 
  11 chr11_26583693     AOna    A    C        0      0        2 
  11 chr11_26583693     ASom    A    C        1      2        2 
  11 chr11_26583693     HCab    A    C        0      0        2 
  11 chr11_26583693     HPrz    A    C        0      0        2 
  11 chr11_26583693     ZBoe    A    C        0      0        2 
  11 chr11_26583693     ZGre    A    C        0      0        2 
  11 chr11_26583693     ZHar    A    C        0      0        2 
  11 chr11_26583693   Sample    A    C        1      2        2 
  11 chr11_26596483     AAsi    T    A        1      2        2 
  11 chr11_26596483     AKia    T    A        0      0        2 
  11 chr11_26596483     AOna    T    A        0      0        2 
  11 chr11_26596483     ASom    T    A        1      2        2 
  11 chr11_26596483     HCab    T    A        0      0        2 
  11 chr11_26596483     HPrz    T    A        0      0        2 
  11 chr11_26596483     ZBoe    T    A        0      0        2 
  11 chr11_26596483     ZGre    T    A        0      0        2 
  11 chr11_26596483     ZHar    T    A        0      0        2 
  11 chr11_26596483   Sample    T    A        1      2        2 
  11 chr11_26601435     AAsi    C    T        0      0        2 
  11 chr11_26601435     AKia    C    T        0      0        2 
  11 chr11_26601435     AOna    C    T        0      0        2 
  11 chr11_26601435     ASom    C    T        0      0        2 
  11 chr11_26601435     HCab    C    T      0.5      1        2 
  11 chr11_26601435     HPrz    C    T        1      2        2 
  11 chr11_26601435     ZBoe    C    T        0      0        2 
  11 chr11_26601435     ZGre    C    T        0      0        2 
  11 chr11_26601435     ZHar    C    T        0      0        2 
  11 chr11_26601435   Sample    C    T        0      0        2 
  11 chr11_26603373     AAsi    T    C        0      0        2 
  11 chr11_26603373     AKia    T    C        0      0        2 
  11 chr11_26603373     AOna    T    C        0      0        2 
  11 chr11_26603373     ASom    T    C        0      0        2 
  11 chr11_26603373     HCab    T    C        1      2        2 
  11 chr11_26603373     HPrz    T    C        1      2        2 
  11 chr11_26603373     ZBoe    T    C        0      0        2 
  11 chr11_26603373     ZGre    T    C        0      0        2 
  11 chr11_26603373     ZHar    T    C        0      0        2 
  11 chr11_26603373   Sample    T    C        0      0        2 
  11 chr11_26604496     AAsi    T    G        0      0        2 
  11 chr11_26604496     AKia    T    G        0      0        2 
  11 chr11_26604496     AOna    T    G        0      0        2 
  11 chr11_26604496     ASom    T    G        0      0        2 
  11 chr11_26604496     HCab    T    G        1      2        2 
  11 chr11_26604496     HPrz    T    G        1      2        2 
  11 chr11_26604496     ZBoe    T    G        0      0        2 
  11 chr11_26604496     ZGre    T    G        0      0        2 
  11 chr11_26604496     ZHar    T    G        0      0        2 
  11 chr11_26604496   Sample    T    G        0      0        2 
  11 chr11_26612801     AAsi    T    C        0      0        2 
  11 chr11_26612801     AKia    T    C        0      0        2 
  11 chr11_26612801     AOna    T    C        0      0        2 
  11 chr11_26612801     ASom    T    C        0      0        2 
  11 chr11_26612801     HCab    T    C        1      2        2 
  11 chr11_26612801     HPrz    T    C        1      2        2 
  11 chr11_26612801     ZBoe    T    C        0      0        2 
  11 chr11_26612801     ZGre    T    C        0      0        2 
  11 chr11_26612801     ZHar    T    C        0      0        2 
  11 chr11_26612801   Sample    T    C        0      0        2 
  11 chr11_26620774     AAsi    G    C        0      0        2 
  11 chr11_26620774     AKia    G    C        0      0        2 
  11 chr11_26620774     AOna    G    C        1      2        2 
  11 chr11_26620774     ASom    G    C        0      0        2 
  11 chr11_26620774     HCab    G    C        0      0        2 
  11 chr11_26620774     HPrz    G    C        0      0        2 
  11 chr11_26620774     ZBoe    G    C        0      0        2 
  11 chr11_26620774     ZGre    G    C        0      0        2 
  11 chr11_26620774     ZHar    G    C        0      0        2 
  11 chr11_26620774   Sample    G    C        0      0        2 
  11 chr11_26622641     AAsi    G    T        0      0        2 
  11 chr11_26622641     AKia    G    T        0      0        2 
  11 chr11_26622641     AOna    G    T        0      0        2 
  11 chr11_26622641     ASom    G    T        0      0        2 
  11 chr11_26622641     HCab    G    T        1      2        2 
  11 chr11_26622641     HPrz    G    T        1      2        2 
  11 chr11_26622641     ZBoe    G    T        0      0        2 
  11 chr11_26622641     ZGre    G    T        0      0        2 
  11 chr11_26622641     ZHar    G    T        0      0        2 
  11 chr11_26622641   Sample    G    T        0      0        2 
  11 chr11_26624117     AAsi    T    C        0      0        2 
  11 chr11_26624117     AKia    T    C        0      0        2 
  11 chr11_26624117     AOna    T    C        0      0        2 
  11 chr11_26624117     ASom    T    C        0      0        2 
  11 chr11_26624117     HCab    T    C        0      0        2 
  11 chr11_26624117     HPrz    T    C        0      0        2 
  11 chr11_26624117     ZBoe    T    C        0      0        2 
  11 chr11_26624117     ZGre    T    C        1      2        2 
  11 chr11_26624117     ZHar    T    C        0      0        2 
  11 chr11_26624117   Sample    T    C        0      0        2 
  11 chr11_26626480     AAsi    T    A        0      0        2 
  11 chr11_26626480     AKia    T    A        0      0        2 
  11 chr11_26626480     AOna    T    A        0      0        2 
  11 chr11_26626480     ASom    T    A        0      0        2 
  11 chr11_26626480     HCab    T    A        0      0        2 
  11 chr11_26626480     HPrz    T    A        0      0        2 
  11 chr11_26626480     ZBoe    T    A      0.5      1        2 
  11 chr11_26626480     ZGre    T    A        0      0        2 
  11 chr11_26626480     ZHar    T    A        0      0        2 
  11 chr11_26626480   Sample    T    A        0      0        2 
  11 chr11_26633744     AAsi    T    C        0      0        2 
  11 chr11_26633744     AKia    T    C        1      2        2 
  11 chr11_26633744     AOna    T    C        1      2        2 
  11 chr11_26633744     ASom    T    C        0      0        2 
  11 chr11_26633744     HCab    T    C        0      0        2 
  11 chr11_26633744     HPrz    T    C        0      0        2 
  11 chr11_26633744     ZBoe    T    C        0      0        2 
  11 chr11_26633744     ZGre    T    C        0      0        2 
  11 chr11_26633744     ZHar    T    C        0      0        2 
  11 chr11_26633744   Sample    T    C        0      0        2 
  11 chr11_26643470     AAsi    G    T        0      0        2 
  11 chr11_26643470     AKia    G    T        0      0        2 
  11 chr11_26643470     AOna    G    T        0      0        2 
  11 chr11_26643470     ASom    G    T        1      2        2 
  11 chr11_26643470     HCab    G    T        0      0        2 
  11 chr11_26643470     HPrz    G    T        0      0        2 
  11 chr11_26643470     ZBoe    G    T        0      0        2 
  11 chr11_26643470     ZGre    G    T        0      0        2 
  11 chr11_26643470     ZHar    G    T        0      0        2 
  11 chr11_26643470   Sample    G    T        0      0        2 
  11 chr11_26648670     AAsi    C    T        0      0        2 
  11 chr11_26648670     AKia    C    T        0      0        2 
  11 chr11_26648670     AOna    C    T        0      0        2 
  11 chr11_26648670     ASom    C    T        0      0        2 
  11 chr11_26648670     HCab    C    T        1      2        2 
  11 chr11_26648670     HPrz    C    T        1      2        2 
  11 chr11_26648670     ZBoe    C    T        0      0        2 
  11 chr11_26648670     ZGre    C    T        0      0        2 
  11 chr11_26648670     ZHar    C    T        0      0        2 
  11 chr11_26648670   Sample    C    T        0      0        2 
  11 chr11_26653029     AAsi    C    T        0      0        2 
  11 chr11_26653029     AKia    C    T        0      0        2 
  11 chr11_26653029     AOna    C    T        0      0        2 
  11 chr11_26653029     ASom    C    T        0      0        2 
  11 chr11_26653029     HCab    C    T      0.5      1        2 
  11 chr11_26653029     HPrz    C    T        1      2        2 
  11 chr11_26653029     ZBoe    C    T        0      0        2 
  11 chr11_26653029     ZGre    C    T        0      0        2 
  11 chr11_26653029     ZHar    C    T        0      0        2 
  11 chr11_26653029   Sample    C    T        0      0        2 
  11 chr11_26660733     AAsi    A    G        0      0        2 
  11 chr11_26660733     AKia    A    G        0      0        2 
  11 chr11_26660733     AOna    A    G        0      0        2 
  11 chr11_26660733     ASom    A    G        0      0        2 
  11 chr11_26660733     HCab    A    G        0      0        2 
  11 chr11_26660733     HPrz    A    G        0      0        2 
  11 chr11_26660733     ZBoe    A    G      0.5      1        2 
  11 chr11_26660733     ZGre    A    G        1      2        2 
  11 chr11_26660733     ZHar    A    G        0      0        2 
  11 chr11_26660733   Sample    A    G        0      0        2 
  11 chr11_26676492     AAsi    G    A        0      0        2 
  11 chr11_26676492     AKia    G    A        0      0        2 
  11 chr11_26676492     AOna    G    A        0      0        2 
  11 chr11_26676492     ASom    G    A        0      0        2 
  11 chr11_26676492     HCab    G    A        1      2        2 
  11 chr11_26676492     HPrz    G    A        1      2        2 
  11 chr11_26676492     ZBoe    G    A        0      0        2 
  11 chr11_26676492     ZGre    G    A        0      0        2 
  11 chr11_26676492     ZHar    G    A        0      0        2 
  11 chr11_26676492   Sample    G    A        0      0        2 
  11 chr11_26681136     AAsi    A    G        0      0        2 
  11 chr11_26681136     AKia    A    G      0.5      1        2 
  11 chr11_26681136     AOna    A    G        1      2        2 
  11 chr11_26681136     ASom    A    G        0      0        2 
  11 chr11_26681136     HCab    A    G        0      0        2 
  11 chr11_26681136     HPrz    A    G        0      0        2 
  11 chr11_26681136     ZBoe    A    G        0      0        2 
  11 chr11_26681136     ZGre    A    G        0      0        2 
  11 chr11_26681136     ZHar    A    G        0      0        2 
  11 chr11_26681136   Sample    A    G        0      0        2 
  11 chr11_26687194     AAsi    A    C        0      0        2 
  11 chr11_26687194     AKia    A    C        0      0        2 
  11 chr11_26687194     AOna    A    C        0      0        2 
  11 chr11_26687194     ASom    A    C        0      0        2 
  11 chr11_26687194     HCab    A    C      0.5      1        2 
  11 chr11_26687194     HPrz    A    C        1      2        2 
  11 chr11_26687194     ZBoe    A    C        0      0        2 
  11 chr11_26687194     ZGre    A    C        0      0        2 
  11 chr11_26687194     ZHar    A    C        0      0        2 
  11 chr11_26687194   Sample    A    C        0      0        2 
  11 chr11_26688103     AAsi    C    T        0      0        2 
  11 chr11_26688103     AKia    C    T        0      0        2 
  11 chr11_26688103     AOna    C    T        0      0        2 
  11 chr11_26688103     ASom    C    T        0      0        2 
  11 chr11_26688103     HCab    C    T        1      2        2 
  11 chr11_26688103     HPrz    C    T        1      2        2 
  11 chr11_26688103     ZBoe    C    T        0      0        2 
  11 chr11_26688103     ZGre    C    T        0      0        2 
  11 chr11_26688103     ZHar    C    T        0      0        2 
  11 chr11_26688103   Sample    C    T        0      0        2 
  11 chr11_26688424     AAsi    A    G        1      2        2 
  11 chr11_26688424     AKia    A    G        0      0        2 
  11 chr11_26688424     AOna    A    G        0      0        2 
  11 chr11_26688424     ASom    A    G        1      2        2 
  11 chr11_26688424     HCab    A    G        0      0        2 
  11 chr11_26688424     HPrz    A    G        0      0        2 
  11 chr11_26688424     ZBoe    A    G        0      0        2 
  11 chr11_26688424     ZGre    A    G        0      0        2 
  11 chr11_26688424     ZHar    A    G        0      0        2 
  11 chr11_26688424   Sample    A    G        1      2        2 
  11 chr11_26699314     AAsi    T    C        1      2        2 
  11 chr11_26699314     AKia    T    C        0      0        2 
  11 chr11_26699314     AOna    T    C        0      0        2 
  11 chr11_26699314     ASom    T    C        1      2        2 
  11 chr11_26699314     HCab    T    C        0      0        2 
  11 chr11_26699314     HPrz    T    C        0      0        2 
  11 chr11_26699314     ZBoe    T    C        0      0        2 
  11 chr11_26699314     ZGre    T    C        0      0        2 
  11 chr11_26699314     ZHar    T    C        0      0        2 
  11 chr11_26699314   Sample    T    C        1      2        2 
  11 chr11_26700821     AAsi    T    C        0      0        2 
  11 chr11_26700821     AKia    T    C        0      0        2 
  11 chr11_26700821     AOna    T    C        0      0        2 
  11 chr11_26700821     ASom    T    C        0      0        2 
  11 chr11_26700821     HCab    T    C        0      0        2 
  11 chr11_26700821     HPrz    T    C        0      0        2 
  11 chr11_26700821     ZBoe    T    C      0.5      1        2 
  11 chr11_26700821     ZGre    T    C        0      0        2 
  11 chr11_26700821     ZHar    T    C        0      0        2 
  11 chr11_26700821   Sample    T    C        0      0        2 
  11 chr11_26700925     AAsi    A    G        0      0        2 
  11 chr11_26700925     AKia    A    G      0.5      1        2 
  11 chr11_26700925     AOna    A    G        0      0        2 
  11 chr11_26700925     ASom    A    G        0      0        2 
  11 chr11_26700925     HCab    A    G        0      0        2 
  11 chr11_26700925     HPrz    A    G        0      0        2 
  11 chr11_26700925     ZBoe    A    G        0      0        2 
  11 chr11_26700925     ZGre    A    G        0      0        2 
  11 chr11_26700925     ZHar    A    G        0      0        2 
  11 chr11_26700925   Sample    A    G        0      0        2 
  11 chr11_26708000     AAsi    C    A        0      0        2 
  11 chr11_26708000     AKia    C    A        0      0        2 
  11 chr11_26708000     AOna    C    A        0      0        2 
  11 chr11_26708000     ASom    C    A        0      0        2 
  11 chr11_26708000     HCab    C    A        0      0        2 
  11 chr11_26708000     HPrz    C    A        0      0        2 
  11 chr11_26708000     ZBoe    C    A      0.5      1        2 
  11 chr11_26708000     ZGre    C    A        0      0        2 
  11 chr11_26708000     ZHar    C    A        0      0        2 
  11 chr11_26708000   Sample    C    A        0      0        2 
  11 chr11_26708649     AAsi    C    T        0      0        2 
  11 chr11_26708649     AKia    C    T        0      0        2 
  11 chr11_26708649     AOna    C    T        0      0        2 
  11 chr11_26708649     ASom    C    T        0      0        2 
  11 chr11_26708649     HCab    C    T        1      2        2 
  11 chr11_26708649     HPrz    C    T        1      2        2 
  11 chr11_26708649     ZBoe    C    T        0      0        2 
  11 chr11_26708649     ZGre    C    T        0      0        2 
  11 chr11_26708649     ZHar    C    T        0      0        2 
  11 chr11_26708649   Sample    C    T        0      0        2 
  11 chr11_26709760     AAsi    C    T        0      0        2 
  11 chr11_26709760     AKia    C    T        0      0        2 
  11 chr11_26709760     AOna    C    T        0      0        2 
  11 chr11_26709760     ASom    C    T        0      0        2 
  11 chr11_26709760     HCab    C    T        0      0        2 
  11 chr11_26709760     HPrz    C    T        0      0        2 
  11 chr11_26709760     ZBoe    C    T      0.5      1        2 
  11 chr11_26709760     ZGre    C    T        0      0        2 
  11 chr11_26709760     ZHar    C    T        0      0        2 
  11 chr11_26709760   Sample    C    T        0      0        2 
  11 chr11_26719030     AAsi    A    G        0      0        2 
  11 chr11_26719030     AKia    A    G        0      0        2 
  11 chr11_26719030     AOna    A    G        0      0        2 
  11 chr11_26719030     ASom    A    G        0      0        2 
  11 chr11_26719030     HCab    A    G        1      2        2 
  11 chr11_26719030     HPrz    A    G        1      2        2 
  11 chr11_26719030     ZBoe    A    G        0      0        2 
  11 chr11_26719030     ZGre    A    G        0      0        2 
  11 chr11_26719030     ZHar    A    G        0      0        2 
  11 chr11_26719030   Sample    A    G        0      0        2 
  11 chr11_26726662     AAsi    T    C        0      0        2 
  11 chr11_26726662     AKia    T    C        0      0        2 
  11 chr11_26726662     AOna    T    C        0      0        2 
  11 chr11_26726662     ASom    T    C        0      0        2 
  11 chr11_26726662     HCab    T    C        0      0        2 
  11 chr11_26726662     HPrz    T    C        0      0        2 
  11 chr11_26726662     ZBoe    T    C        0      0        2 
  11 chr11_26726662     ZGre    T    C        0      0        2 
  11 chr11_26726662     ZHar    T    C      0.5      1        2 
  11 chr11_26726662   Sample    T    C        0      0        2 
  11 chr11_26728478     AAsi    C    T        0      0        2 
  11 chr11_26728478     AKia    C    T        0      0        2 
  11 chr11_26728478     AOna    C    T        0      0        2 
  11 chr11_26728478     ASom    C    T        0      0        2 
  11 chr11_26728478     HCab    C    T        1      2        2 
  11 chr11_26728478     HPrz    C    T        1      2        2 
  11 chr11_26728478     ZBoe    C    T        0      0        2 
  11 chr11_26728478     ZGre    C    T        0      0        2 
  11 chr11_26728478     ZHar    C    T        0      0        2 
  11 chr11_26728478   Sample    C    T        0      0        2 
  11 chr11_26731274     AAsi    C    A        0      0        2 
  11 chr11_26731274     AKia    C    A        0      0        2 
  11 chr11_26731274     AOna    C    A        0      0        2 
  11 chr11_26731274     ASom    C    A        0      0        2 
  11 chr11_26731274     HCab    C    A        1      2        2 
  11 chr11_26731274     HPrz    C    A        1      2        2 
  11 chr11_26731274     ZBoe    C    A        0      0        2 
  11 chr11_26731274     ZGre    C    A        0      0        2 
  11 chr11_26731274     ZHar    C    A        0      0        2 
  11 chr11_26731274   Sample    C    A        0      0        2 
  11 chr11_26733878     AAsi    T    G        0      0        2 
  11 chr11_26733878     AKia    T    G        0      0        2 
  11 chr11_26733878     AOna    T    G        0      0        2 
  11 chr11_26733878     ASom    T    G        0      0        2 
  11 chr11_26733878     HCab    T    G        1      2        2 
  11 chr11_26733878     HPrz    T    G        1      2        2 
  11 chr11_26733878     ZBoe    T    G        0      0        2 
  11 chr11_26733878     ZGre    T    G        0      0        2 
  11 chr11_26733878     ZHar    T    G        0      0        2 
  11 chr11_26733878   Sample    T    G        0      0        2 
  11 chr11_26746627     AAsi    T    G        0      0        2 
  11 chr11_26746627     AKia    T    G        0      0        2 
  11 chr11_26746627     AOna    T    G        0      0        2 
  11 chr11_26746627     ASom    T    G        0      0        2 
  11 chr11_26746627     HCab    T    G        1      2        2 
  11 chr11_26746627     HPrz    T    G        1      2        2 
  11 chr11_26746627     ZBoe    T    G        0      0        2 
  11 chr11_26746627     ZGre    T    G        0      0        2 
  11 chr11_26746627     ZHar    T    G        0      0        2 
  11 chr11_26746627   Sample    T    G        0      0        2 
  11 chr11_26750449     AAsi    A    G        0      0        2 
  11 chr11_26750449     AKia    A    G        0      0        2 
  11 chr11_26750449     AOna    A    G        0      0        2 
  11 chr11_26750449     ASom    A    G        0      0        2 
  11 chr11_26750449     HCab    A    G        1      2        2 
  11 chr11_26750449     HPrz    A    G        1      2        2 
  11 chr11_26750449     ZBoe    A    G        0      0        2 
  11 chr11_26750449     ZGre    A    G        0      0        2 
  11 chr11_26750449     ZHar    A    G        0      0        2 
  11 chr11_26750449   Sample    A    G        0      0        2 
  11 chr11_26750661     AAsi    T    C        0      0        2 
  11 chr11_26750661     AKia    T    C        0      0        2 
  11 chr11_26750661     AOna    T    C        0      0        2 
  11 chr11_26750661     ASom    T    C        0      0        2 
  11 chr11_26750661     HCab    T    C        0      0        2 
  11 chr11_26750661     HPrz    T    C        0      0        2 
  11 chr11_26750661     ZBoe    T    C        1      2        2 
  11 chr11_26750661     ZGre    T    C        0      0        2 
  11 chr11_26750661     ZHar    T    C        0      0        2 
  11 chr11_26750661   Sample    T    C        0      0        2 
  11 chr11_26754592     AAsi    A    C        0      0        2 
  11 chr11_26754592     AKia    A    C        0      0        2 
  11 chr11_26754592     AOna    A    C        0      0        2 
  11 chr11_26754592     ASom    A    C        0      0        2 
  11 chr11_26754592     HCab    A    C        1      2        2 
  11 chr11_26754592     HPrz    A    C        1      2        2 
  11 chr11_26754592     ZBoe    A    C        0      0        2 
  11 chr11_26754592     ZGre    A    C        0      0        2 
  11 chr11_26754592     ZHar    A    C        0      0        2 
  11 chr11_26754592   Sample    A    C        0      0        2 
  11 chr11_26758885     AAsi    A    G        0      0        2 
  11 chr11_26758885     AKia    A    G        0      0        2 
  11 chr11_26758885     AOna    A    G        0      0        2 
  11 chr11_26758885     ASom    A    G        0      0        2 
  11 chr11_26758885     HCab    A    G        0      0        2 
  11 chr11_26758885     HPrz    A    G        0      0        2 
  11 chr11_26758885     ZBoe    A    G        0      0        2 
  11 chr11_26758885     ZGre    A    G        0      0        2 
  11 chr11_26758885     ZHar    A    G        1      2        2 
  11 chr11_26758885   Sample    A    G        0      0        2 
  11 chr11_26763257     AAsi    C    T        0      0        2 
  11 chr11_26763257     AKia    C    T        0      0        2 
  11 chr11_26763257     AOna    C    T        0      0        2 
  11 chr11_26763257     ASom    C    T        0      0        2 
  11 chr11_26763257     HCab    C    T      0.5      1        2 
  11 chr11_26763257     HPrz    C    T        1      2        2 
  11 chr11_26763257     ZBoe    C    T        0      0        2 
  11 chr11_26763257     ZGre    C    T        0      0        2 
  11 chr11_26763257     ZHar    C    T        0      0        2 
  11 chr11_26763257   Sample    C    T        0      0        2 
  11 chr11_26768063     AAsi    C    T        0      0        2 
  11 chr11_26768063     AKia    C    T        0      0        2 
  11 chr11_26768063     AOna    C    T        0      0        2 
  11 chr11_26768063     ASom    C    T        0      0        2 
  11 chr11_26768063     HCab    C    T        1      2        2 
  11 chr11_26768063     HPrz    C    T        1      2        2 
  11 chr11_26768063     ZBoe    C    T        0      0        2 
  11 chr11_26768063     ZGre    C    T        0      0        2 
  11 chr11_26768063     ZHar    C    T        0      0        2 
  11 chr11_26768063   Sample    C    T        0      0        2 
  11 chr11_26769581     AAsi    A    G        0      0        2 
  11 chr11_26769581     AKia    A    G      0.5      1        2 
  11 chr11_26769581     AOna    A    G        0      0        2 
  11 chr11_26769581     ASom    A    G        0      0        2 
  11 chr11_26769581     HCab    A    G        0      0        2 
  11 chr11_26769581     HPrz    A    G        0      0        2 
  11 chr11_26769581     ZBoe    A    G        0      0        2 
  11 chr11_26769581     ZGre    A    G        0      0        2 
  11 chr11_26769581     ZHar    A    G        0      0        2 
  11 chr11_26769581   Sample    A    G        0      0        2 
  11 chr11_26772111     AAsi    A    G        0      0        2 
  11 chr11_26772111     AKia    A    G        0      0        2 
  11 chr11_26772111     AOna    A    G        1      2        2 
  11 chr11_26772111     ASom    A    G        0      0        2 
  11 chr11_26772111     HCab    A    G        0      0        2 
  11 chr11_26772111     HPrz    A    G        0      0        2 
  11 chr11_26772111     ZBoe    A    G        0      0        2 
  11 chr11_26772111     ZGre    A    G        0      0        2 
  11 chr11_26772111     ZHar    A    G        0      0        2 
  11 chr11_26772111   Sample    A    G        0      0        2 
  11 chr11_26781379     AAsi    G    A        0      0        2 
  11 chr11_26781379     AKia    G    A        0      0        2 
  11 chr11_26781379     AOna    G    A        0      0        2 
  11 chr11_26781379     ASom    G    A        0      0        2 
  11 chr11_26781379     HCab    G    A        1      2        2 
  11 chr11_26781379     HPrz    G    A        1      2        2 
  11 chr11_26781379     ZBoe    G    A        0      0        2 
  11 chr11_26781379     ZGre    G    A        0      0        2 
  11 chr11_26781379     ZHar    G    A        0      0        2 
  11 chr11_26781379   Sample    G    A        0      0        2 
  11 chr11_26782951     AAsi    G    A        0      0        2 
  11 chr11_26782951     AKia    G    A      0.5      1        2 
  11 chr11_26782951     AOna    G    A        0      0        2 
  11 chr11_26782951     ASom    G    A        0      0        2 
  11 chr11_26782951     HCab    G    A        0      0        2 
  11 chr11_26782951     HPrz    G    A        0      0        2 
  11 chr11_26782951     ZBoe    G    A        0      0        2 
  11 chr11_26782951     ZGre    G    A        0      0        2 
  11 chr11_26782951     ZHar    G    A        0      0        2 
  11 chr11_26782951   Sample    G    A        0      0        2 
  11 chr11_26784707     AAsi    T    C        0      0        2 
  11 chr11_26784707     AKia    T    C        1      2        2 
  11 chr11_26784707     AOna    T    C        1      2        2 
  11 chr11_26784707     ASom    T    C        0      0        2 
  11 chr11_26784707     HCab    T    C        1      2        2 
  11 chr11_26784707     HPrz    T    C        1      2        2 
  11 chr11_26784707     ZBoe    T    C        0      0        2 
  11 chr11_26784707     ZGre    T    C        0      0        2 
  11 chr11_26784707     ZHar    T    C        0      0        2 
  11 chr11_26784707   Sample    T    C        0      0        2 
  11 chr11_26788798     AAsi    G    T        0      0        2 
  11 chr11_26788798     AKia    G    T        0      0        2 
  11 chr11_26788798     AOna    G    T        0      0        2 
  11 chr11_26788798     ASom    G    T        0      0        2 
  11 chr11_26788798     HCab    G    T        0      0        2 
  11 chr11_26788798     HPrz    G    T        0      0        2 
  11 chr11_26788798     ZBoe    G    T        0      0        2 
  11 chr11_26788798     ZGre    G    T        0      0        2 
  11 chr11_26788798     ZHar    G    T      0.5      1        2 
  11 chr11_26788798   Sample    G    T        0      0        2 
  11 chr11_26800137     AAsi    G    A        0      0        2 
  11 chr11_26800137     AKia    G    A        0      0        2 
  11 chr11_26800137     AOna    G    A        0      0        2 
  11 chr11_26800137     ASom    G    A        0      0        2 
  11 chr11_26800137     HCab    G    A        0      0        2 
  11 chr11_26800137     HPrz    G    A        0      0        2 
  11 chr11_26800137     ZBoe    G    A        0      0        2 
  11 chr11_26800137     ZGre    G    A        1      2        2 
  11 chr11_26800137     ZHar    G    A        1      2        2 
  11 chr11_26800137   Sample    G    A        0      0        2 
  11 chr11_26801220     AAsi    C    T        0      0        2 
  11 chr11_26801220     AKia    C    T        0      0        2 
  11 chr11_26801220     AOna    C    T        0      0        2 
  11 chr11_26801220     ASom    C    T        0      0        2 
  11 chr11_26801220     HCab    C    T        0      0        2 
  11 chr11_26801220     HPrz    C    T        0      0        2 
  11 chr11_26801220     ZBoe    C    T      0.5      1        2 
  11 chr11_26801220     ZGre    C    T        0      0        2 
  11 chr11_26801220     ZHar    C    T        0      0        2 
  11 chr11_26801220   Sample    C    T        0      0        2 
  11 chr11_26806254     AAsi    A    T        0      0        2 
  11 chr11_26806254     AKia    A    T        0      0        2 
  11 chr11_26806254     AOna    A    T        0      0        2 
  11 chr11_26806254     ASom    A    T        0      0        2 
  11 chr11_26806254     HCab    A    T        0      0        2 
  11 chr11_26806254     HPrz    A    T        0      0        2 
  11 chr11_26806254     ZBoe    A    T        0      0        2 
  11 chr11_26806254     ZGre    A    T        1      2        2 
  11 chr11_26806254     ZHar    A    T        0      0        2 
  11 chr11_26806254   Sample    A    T        0      0        2 
  11 chr11_26808952     AAsi    G    C        0      0        2 
  11 chr11_26808952     AKia    G    C        0      0        2 
  11 chr11_26808952     AOna    G    C        0      0        2 
  11 chr11_26808952     ASom    G    C        0      0        2 
  11 chr11_26808952     HCab    G    C        0      0        2 
  11 chr11_26808952     HPrz    G    C        0      0        2 
  11 chr11_26808952     ZBoe    G    C      0.5      1        2 
  11 chr11_26808952     ZGre    G    C        0      0        2 
  11 chr11_26808952     ZHar    G    C        0      0        2 
  11 chr11_26808952   Sample    G    C        0      0        2 
  11 chr11_26813887     AAsi    A    G        0      0        2 
  11 chr11_26813887     AKia    A    G      0.5      1        2 
  11 chr11_26813887     AOna    A    G        0      0        2 
  11 chr11_26813887     ASom    A    G        0      0        2 
  11 chr11_26813887     HCab    A    G        0      0        2 
  11 chr11_26813887     HPrz    A    G        0      0        2 
  11 chr11_26813887     ZBoe    A    G        0      0        2 
  11 chr11_26813887     ZGre    A    G        0      0        2 
  11 chr11_26813887     ZHar    A    G        0      0        2 
  11 chr11_26813887   Sample    A    G        0      0        2 
  11 chr11_26814562     AAsi    T    C        1      2        2 
  11 chr11_26814562     AKia    T    C        0      0        2 
  11 chr11_26814562     AOna    T    C        0      0        2 
  11 chr11_26814562     ASom    T    C        0      0        2 
  11 chr11_26814562     HCab    T    C        0      0        2 
  11 chr11_26814562     HPrz    T    C        0      0        2 
  11 chr11_26814562     ZBoe    T    C        0      0        2 
  11 chr11_26814562     ZGre    T    C        0      0        2 
  11 chr11_26814562     ZHar    T    C        0      0        2 
  11 chr11_26814562   Sample    T    C        0      0        2 
  11 chr11_26815458     AAsi    A    G        0      0        2 
  11 chr11_26815458     AKia    A    G        0      0        2 
  11 chr11_26815458     AOna    A    G        0      0        2 
  11 chr11_26815458     ASom    A    G        0      0        2 
  11 chr11_26815458     HCab    A    G      0.5      1        2 
  11 chr11_26815458     HPrz    A    G        1      2        2 
  11 chr11_26815458     ZBoe    A    G        0      0        2 
  11 chr11_26815458     ZGre    A    G        0      0        2 
  11 chr11_26815458     ZHar    A    G        0      0        2 
  11 chr11_26815458   Sample    A    G        0      0        2 
  11 chr11_26821543     AAsi    T    G        0      0        2 
  11 chr11_26821543     AKia    T    G        0      0        2 
  11 chr11_26821543     AOna    T    G        0      0        2 
  11 chr11_26821543     ASom    T    G        0      0        2 
  11 chr11_26821543     HCab    T    G        0      0        2 
  11 chr11_26821543     HPrz    T    G        0      0        2 
  11 chr11_26821543     ZBoe    T    G      0.5      1        2 
  11 chr11_26821543     ZGre    T    G        0      0        2 
  11 chr11_26821543     ZHar    T    G        0      0        2 
  11 chr11_26821543   Sample    T    G        0      0        2 
  11 chr11_26829495     AAsi    A    C        0      0        2 
  11 chr11_26829495     AKia    A    C        0      0        2 
  11 chr11_26829495     AOna    A    C        0      0        2 
  11 chr11_26829495     ASom    A    C        0      0        2 
  11 chr11_26829495     HCab    A    C        0      0        2 
  11 chr11_26829495     HPrz    A    C        0      0        2 
  11 chr11_26829495     ZBoe    A    C        0      0        2 
  11 chr11_26829495     ZGre    A    C        1      2        2 
  11 chr11_26829495     ZHar    A    C        0      0        2 
  11 chr11_26829495   Sample    A    C        0      0        2 
  11 chr11_26843124     AAsi    A    G        0      0        2 
  11 chr11_26843124     AKia    A    G      0.5      1        2 
  11 chr11_26843124     AOna    A    G        0      0        2 
  11 chr11_26843124     ASom    A    G        0      0        2 
  11 chr11_26843124     HCab    A    G        0      0        2 
  11 chr11_26843124     HPrz    A    G        0      0        2 
  11 chr11_26843124     ZBoe    A    G        0      0        2 
  11 chr11_26843124     ZGre    A    G        0      0        2 
  11 chr11_26843124     ZHar    A    G        0      0        2 
  11 chr11_26843124   Sample    A    G        0      0        2 
  11 chr11_26847543     AAsi    G    A        0      0        2 
  11 chr11_26847543     AKia    G    A        0      0        2 
  11 chr11_26847543     AOna    G    A        0      0        2 
  11 chr11_26847543     ASom    G    A        0      0        2 
  11 chr11_26847543     HCab    G    A        1      2        2 
  11 chr11_26847543     HPrz    G    A        1      2        2 
  11 chr11_26847543     ZBoe    G    A        0      0        2 
  11 chr11_26847543     ZGre    G    A        0      0        2 
  11 chr11_26847543     ZHar    G    A        0      0        2 
  11 chr11_26847543   Sample    G    A        0      0        2 
  11 chr11_26848126     AAsi    T    G        0      0        2 
  11 chr11_26848126     AKia    T    G        0      0        2 
  11 chr11_26848126     AOna    T    G        0      0        2 
  11 chr11_26848126     ASom    T    G        0      0        2 
  11 chr11_26848126     HCab    T    G        1      2        2 
  11 chr11_26848126     HPrz    T    G        1      2        2 
  11 chr11_26848126     ZBoe    T    G        0      0        2 
  11 chr11_26848126     ZGre    T    G        0      0        2 
  11 chr11_26848126     ZHar    T    G        0      0        2 
  11 chr11_26848126   Sample    T    G        0      0        2 
  11 chr11_26853477     AAsi    A    C        0      0        2 
  11 chr11_26853477     AKia    A    C        0      0        2 
  11 chr11_26853477     AOna    A    C        0      0        2 
  11 chr11_26853477     ASom    A    C        0      0        2 
  11 chr11_26853477     HCab    A    C        0      0        2 
  11 chr11_26853477     HPrz    A    C        0      0        2 
  11 chr11_26853477     ZBoe    A    C      0.5      1        2 
  11 chr11_26853477     ZGre    A    C        0      0        2 
  11 chr11_26853477     ZHar    A    C        0      0        2 
  11 chr11_26853477   Sample    A    C        0      0        2 
  11 chr11_26863791     AAsi    A    G        0      0        2 
  11 chr11_26863791     AKia    A    G        0      0        2 
  11 chr11_26863791     AOna    A    G        0      0        2 
  11 chr11_26863791     ASom    A    G        0      0        2 
  11 chr11_26863791     HCab    A    G        0      0        2 
  11 chr11_26863791     HPrz    A    G        0      0        2 
  11 chr11_26863791     ZBoe    A    G      0.5      1        2 
  11 chr11_26863791     ZGre    A    G        0      0        2 
  11 chr11_26863791     ZHar    A    G        0      0        2 
  11 chr11_26863791   Sample    A    G        0      0        2 
  11 chr11_26867033     AAsi    T    C        0      0        2 
  11 chr11_26867033     AKia    T    C        0      0        2 
  11 chr11_26867033     AOna    T    C        0      0        2 
  11 chr11_26867033     ASom    T    C        0      0        2 
  11 chr11_26867033     HCab    T    C        0      0        2 
  11 chr11_26867033     HPrz    T    C        0      0        2 
  11 chr11_26867033     ZBoe    T    C        0      0        2 
  11 chr11_26867033     ZGre    T    C        0      0        2 
  11 chr11_26867033     ZHar    T    C      0.5      1        2 
  11 chr11_26867033   Sample    T    C        0      0        2 
  11 chr11_26872209     AAsi    C    T        0      0        2 
  11 chr11_26872209     AKia    C    T        0      0        2 
  11 chr11_26872209     AOna    C    T        0      0        2 
  11 chr11_26872209     ASom    C    T        0      0        2 
  11 chr11_26872209     HCab    C    T        1      2        2 
  11 chr11_26872209     HPrz    C    T        1      2        2 
  11 chr11_26872209     ZBoe    C    T        0      0        2 
  11 chr11_26872209     ZGre    C    T        0      0        2 
  11 chr11_26872209     ZHar    C    T        0      0        2 
  11 chr11_26872209   Sample    C    T        0      0        2 
  11 chr11_26874541     AAsi    C    T        0      0        2 
  11 chr11_26874541     AKia    C    T        1      2        2 
  11 chr11_26874541     AOna    C    T        1      2        2 
  11 chr11_26874541     ASom    C    T        0      0        2 
  11 chr11_26874541     HCab    C    T        0      0        2 
  11 chr11_26874541     HPrz    C    T        0      0        2 
  11 chr11_26874541     ZBoe    C    T        0      0        2 
  11 chr11_26874541     ZGre    C    T        0      0        2 
  11 chr11_26874541     ZHar    C    T        0      0        2 
  11 chr11_26874541   Sample    C    T        0      0        2 
  11 chr11_26875457     AAsi    C    T        0      0        2 
  11 chr11_26875457     AKia    C    T        0      0        2 
  11 chr11_26875457     AOna    C    T        0      0        2 
  11 chr11_26875457     ASom    C    T        0      0        2 
  11 chr11_26875457     HCab    C    T        1      2        2 
  11 chr11_26875457     HPrz    C    T        1      2        2 
  11 chr11_26875457     ZBoe    C    T        0      0        2 
  11 chr11_26875457     ZGre    C    T        0      0        2 
  11 chr11_26875457     ZHar    C    T        0      0        2 
  11 chr11_26875457   Sample    C    T        0      0        2 
  11 chr11_26879631     AAsi    T    G        0      0        2 
  11 chr11_26879631     AKia    T    G        0      0        2 
  11 chr11_26879631     AOna    T    G        0      0        2 
  11 chr11_26879631     ASom    T    G        0      0        2 
  11 chr11_26879631     HCab    T    G        0      0        2 
  11 chr11_26879631     HPrz    T    G        0      0        2 
  11 chr11_26879631     ZBoe    T    G        1      2        2 
  11 chr11_26879631     ZGre    T    G        0      0        2 
  11 chr11_26879631     ZHar    T    G        0      0        2 
  11 chr11_26879631   Sample    T    G        0      0        2 
  11 chr11_26883163     AAsi    T    C        0      0        2 
  11 chr11_26883163     AKia    T    C        0      0        2 
  11 chr11_26883163     AOna    T    C        0      0        2 
  11 chr11_26883163     ASom    T    C        0      0        2 
  11 chr11_26883163     HCab    T    C        1      2        2 
  11 chr11_26883163     HPrz    T    C        1      2        2 
  11 chr11_26883163     ZBoe    T    C        0      0        2 
  11 chr11_26883163     ZGre    T    C        0      0        2 
  11 chr11_26883163     ZHar    T    C        0      0        2 
  11 chr11_26883163   Sample    T    C        0      0        2 
  11 chr11_26883576     AAsi    C    T        0      0        2 
  11 chr11_26883576     AKia    C    T        0      0        2 
  11 chr11_26883576     AOna    C    T        0      0        2 
  11 chr11_26883576     ASom    C    T        0      0        2 
  11 chr11_26883576     HCab    C    T        0      0        2 
  11 chr11_26883576     HPrz    C    T        0      0        2 
  11 chr11_26883576     ZBoe    C    T        0      0        2 
  11 chr11_26883576     ZGre    C    T        0      0        2 
  11 chr11_26883576     ZHar    C    T      0.5      1        2 
  11 chr11_26883576   Sample    C    T        0      0        2 
  11 chr11_26884372     AAsi    T    C        0      0        2 
  11 chr11_26884372     AKia    T    C        0      0        2 
  11 chr11_26884372     AOna    T    C        0      0        2 
  11 chr11_26884372     ASom    T    C        0      0        2 
  11 chr11_26884372     HCab    T    C        0      0        2 
  11 chr11_26884372     HPrz    T    C        0      0        2 
  11 chr11_26884372     ZBoe    T    C        0      0        2 
  11 chr11_26884372     ZGre    T    C        0      0        2 
  11 chr11_26884372     ZHar    T    C      0.5      1        2 
  11 chr11_26884372   Sample    T    C        0      0        2 
  11 chr11_26892132     AAsi    T    C        0      0        2 
  11 chr11_26892132     AKia    T    C      0.5      1        2 
  11 chr11_26892132     AOna    T    C        0      0        2 
  11 chr11_26892132     ASom    T    C        0      0        2 
  11 chr11_26892132     HCab    T    C        0      0        2 
  11 chr11_26892132     HPrz    T    C        0      0        2 
  11 chr11_26892132     ZBoe    T    C        0      0        2 
  11 chr11_26892132     ZGre    T    C        0      0        2 
  11 chr11_26892132     ZHar    T    C        0      0        2 
  11 chr11_26892132   Sample    T    C        0      0        2 
  11 chr11_26892376     AAsi    A    G        0      0        2 
  11 chr11_26892376     AKia    A    G        0      0        2 
  11 chr11_26892376     AOna    A    G        0      0        2 
  11 chr11_26892376     ASom    A    G        0      0        2 
  11 chr11_26892376     HCab    A    G        0      0        2 
  11 chr11_26892376     HPrz    A    G        0      0        2 
  11 chr11_26892376     ZBoe    A    G        0      0        2 
  11 chr11_26892376     ZGre    A    G        1      2        2 
  11 chr11_26892376     ZHar    A    G        0      0        2 
  11 chr11_26892376   Sample    A    G        0      0        2 
  11 chr11_26896487     AAsi    A    G        0      0        2 
  11 chr11_26896487     AKia    A    G        0      0        2 
  11 chr11_26896487     AOna    A    G        0      0        2 
  11 chr11_26896487     ASom    A    G        0      0        2 
  11 chr11_26896487     HCab    A    G      0.5      1        2 
  11 chr11_26896487     HPrz    A    G        1      2        2 
  11 chr11_26896487     ZBoe    A    G        0      0        2 
  11 chr11_26896487     ZGre    A    G        0      0        2 
  11 chr11_26896487     ZHar    A    G        0      0        2 
  11 chr11_26896487   Sample    A    G        0      0        2 
  11 chr11_26896838     AAsi    G    A        0      0        2 
  11 chr11_26896838     AKia    G    A        0      0        2 
  11 chr11_26896838     AOna    G    A        0      0        2 
  11 chr11_26896838     ASom    G    A        0      0        2 
  11 chr11_26896838     HCab    G    A      0.5      1        2 
  11 chr11_26896838     HPrz    G    A        1      2        2 
  11 chr11_26896838     ZBoe    G    A        0      0        2 
  11 chr11_26896838     ZGre    G    A        0      0        2 
  11 chr11_26896838     ZHar    G    A        0      0        2 
  11 chr11_26896838   Sample    G    A        0      0        2 
  11 chr11_26899612     AAsi    T    C        0      0        2 
  11 chr11_26899612     AKia    T    C      0.5      1        2 
  11 chr11_26899612     AOna    T    C        0      0        2 
  11 chr11_26899612     ASom    T    C        0      0        2 
  11 chr11_26899612     HCab    T    C        0      0        2 
  11 chr11_26899612     HPrz    T    C        0      0        2 
  11 chr11_26899612     ZBoe    T    C        0      0        2 
  11 chr11_26899612     ZGre    T    C        0      0        2 
  11 chr11_26899612     ZHar    T    C        0      0        2 
  11 chr11_26899612   Sample    T    C        0      0        2 
  11 chr11_26905522     AAsi    C    T        0      0        2 
  11 chr11_26905522     AKia    C    T        0      0        2 
  11 chr11_26905522     AOna    C    T        0      0        2 
  11 chr11_26905522     ASom    C    T        0      0        2 
  11 chr11_26905522     HCab    C    T        1      2        2 
  11 chr11_26905522     HPrz    C    T        1      2        2 
  11 chr11_26905522     ZBoe    C    T        0      0        2 
  11 chr11_26905522     ZGre    C    T        0      0        2 
  11 chr11_26905522     ZHar    C    T        0      0        2 
  11 chr11_26905522   Sample    C    T        0      0        2 
  11 chr11_26911745     AAsi    C    A        0      0        2 
  11 chr11_26911745     AKia    C    A        0      0        2 
  11 chr11_26911745     AOna    C    A        0      0        2 
  11 chr11_26911745     ASom    C    A        0      0        2 
  11 chr11_26911745     HCab    C    A        1      2        2 
  11 chr11_26911745     HPrz    C    A        1      2        2 
  11 chr11_26911745     ZBoe    C    A        0      0        2 
  11 chr11_26911745     ZGre    C    A        0      0        2 
  11 chr11_26911745     ZHar    C    A        0      0        2 
  11 chr11_26911745   Sample    C    A        0      0        2 
  11 chr11_26913362     AAsi    T    C        0      0        2 
  11 chr11_26913362     AKia    T    C        0      0        2 
  11 chr11_26913362     AOna    T    C        0      0        2 
  11 chr11_26913362     ASom    T    C        0      0        2 
  11 chr11_26913362     HCab    T    C        0      0        2 
  11 chr11_26913362     HPrz    T    C        0      0        2 
  11 chr11_26913362     ZBoe    T    C        0      0        2 
  11 chr11_26913362     ZGre    T    C        1      2        2 
  11 chr11_26913362     ZHar    T    C        0      0        2 
  11 chr11_26913362   Sample    T    C        0      0        2 
  11 chr11_26916809     AAsi    A    T        0      0        2 
  11 chr11_26916809     AKia    A    T        1      2        2 
  11 chr11_26916809     AOna    A    T        0      0        2 
  11 chr11_26916809     ASom    A    T        0      0        2 
  11 chr11_26916809     HCab    A    T        0      0        2 
  11 chr11_26916809     HPrz    A    T        0      0        2 
  11 chr11_26916809     ZBoe    A    T        0      0        2 
  11 chr11_26916809     ZGre    A    T        0      0        2 
  11 chr11_26916809     ZHar    A    T        0      0        2 
  11 chr11_26916809   Sample    A    T        0      0        2 
  11 chr11_26918786     AAsi    C    T        0      0        2 
  11 chr11_26918786     AKia    C    T        0      0        2 
  11 chr11_26918786     AOna    C    T        0      0        2 
  11 chr11_26918786     ASom    C    T        0      0        2 
  11 chr11_26918786     HCab    C    T        1      2        2 
  11 chr11_26918786     HPrz    C    T        1      2        2 
  11 chr11_26918786     ZBoe    C    T        0      0        2 
  11 chr11_26918786     ZGre    C    T        0      0        2 
  11 chr11_26918786     ZHar    C    T        0      0        2 
  11 chr11_26918786   Sample    C    T        0      0        2 
  11 chr11_26927704     AAsi    T    C        0      0        2 
  11 chr11_26927704     AKia    T    C        1      2        2 
  11 chr11_26927704     AOna    T    C        1      2        2 
  11 chr11_26927704     ASom    T    C        0      0        2 
  11 chr11_26927704     HCab    T    C        0      0        2 
  11 chr11_26927704     HPrz    T    C        0      0        2 
  11 chr11_26927704     ZBoe    T    C        0      0        2 
  11 chr11_26927704     ZGre    T    C        0      0        2 
  11 chr11_26927704     ZHar    T    C        0      0        2 
  11 chr11_26927704   Sample    T    C        0      0        2 
  11 chr11_26930307     AAsi    T    G        0      0        2 
  11 chr11_26930307     AKia    T    G        0      0        2 
  11 chr11_26930307     AOna    T    G        0      0        2 
  11 chr11_26930307     ASom    T    G        0      0        2 
  11 chr11_26930307     HCab    T    G        0      0        2 
  11 chr11_26930307     HPrz    T    G        0      0        2 
  11 chr11_26930307     ZBoe    T    G        0      0        2 
  11 chr11_26930307     ZGre    T    G        0      0        2 
  11 chr11_26930307     ZHar    T    G        1      2        2 
  11 chr11_26930307   Sample    T    G        0      0        2 
  11 chr11_26930911     AAsi    C    T        0      0        2 
  11 chr11_26930911     AKia    C    T        0      0        2 
  11 chr11_26930911     AOna    C    T        0      0        2 
  11 chr11_26930911     ASom    C    T        0      0        2 
  11 chr11_26930911     HCab    C    T        0      0        2 
  11 chr11_26930911     HPrz    C    T        0      0        2 
  11 chr11_26930911     ZBoe    C    T        0      0        2 
  11 chr11_26930911     ZGre    C    T        1      2        2 
  11 chr11_26930911     ZHar    C    T        0      0        2 
  11 chr11_26930911   Sample    C    T        0      0        2 
  11 chr11_26940490     AAsi    A    G        0      0        2 
  11 chr11_26940490     AKia    A    G        0      0        2 
  11 chr11_26940490     AOna    A    G        0      0        2 
  11 chr11_26940490     ASom    A    G        0      0        2 
  11 chr11_26940490     HCab    A    G        0      0        2 
  11 chr11_26940490     HPrz    A    G        0      0        2 
  11 chr11_26940490     ZBoe    A    G        0      0        2 
  11 chr11_26940490     ZGre    A    G        1      2        2 
  11 chr11_26940490     ZHar    A    G        0      0        2 
  11 chr11_26940490   Sample    A    G        0      0        2 
  11 chr11_26949067     AAsi    A    G        0      0        2 
  11 chr11_26949067     AKia    A    G        0      0        2 
  11 chr11_26949067     AOna    A    G        0      0        2 
  11 chr11_26949067     ASom    A    G        0      0        2 
  11 chr11_26949067     HCab    A    G        1      2        2 
  11 chr11_26949067     HPrz    A    G        1      2        2 
  11 chr11_26949067     ZBoe    A    G        0      0        2 
  11 chr11_26949067     ZGre    A    G        0      0        2 
  11 chr11_26949067     ZHar    A    G        0      0        2 
  11 chr11_26949067   Sample    A    G        0      0        2 
  11 chr11_26951807     AAsi    A    G        0      0        2 
  11 chr11_26951807     AKia    A    G        0      0        2 
  11 chr11_26951807     AOna    A    G        0      0        2 
  11 chr11_26951807     ASom    A    G        0      0        2 
  11 chr11_26951807     HCab    A    G        1      2        2 
  11 chr11_26951807     HPrz    A    G        1      2        2 
  11 chr11_26951807     ZBoe    A    G        0      0        2 
  11 chr11_26951807     ZGre    A    G        0      0        2 
  11 chr11_26951807     ZHar    A    G        0      0        2 
  11 chr11_26951807   Sample    A    G        0      0        2 
  11 chr11_26959129     AAsi    T    A        0      0        2 
  11 chr11_26959129     AKia    T    A        1      2        2 
  11 chr11_26959129     AOna    T    A        0      0        2 
  11 chr11_26959129     ASom    T    A        0      0        2 
  11 chr11_26959129     HCab    T    A        0      0        2 
  11 chr11_26959129     HPrz    T    A        0      0        2 
  11 chr11_26959129     ZBoe    T    A        0      0        2 
  11 chr11_26959129     ZGre    T    A        0      0        2 
  11 chr11_26959129     ZHar    T    A        0      0        2 
  11 chr11_26959129   Sample    T    A        0      0        2 
  11 chr11_26963793     AAsi    A    T        0      0        2 
  11 chr11_26963793     AKia    A    T        0      0        2 
  11 chr11_26963793     AOna    A    T        0      0        2 
  11 chr11_26963793     ASom    A    T        0      0        2 
  11 chr11_26963793     HCab    A    T      0.5      1        2 
  11 chr11_26963793     HPrz    A    T        1      2        2 
  11 chr11_26963793     ZBoe    A    T        0      0        2 
  11 chr11_26963793     ZGre    A    T        0      0        2 
  11 chr11_26963793     ZHar    A    T        0      0        2 
  11 chr11_26963793   Sample    A    T        0      0        2 
  11 chr11_26966041     AAsi    G    C        0      0        2 
  11 chr11_26966041     AKia    G    C        0      0        2 
  11 chr11_26966041     AOna    G    C        0      0        2 
  11 chr11_26966041     ASom    G    C        0      0        2 
  11 chr11_26966041     HCab    G    C      0.5      1        2 
  11 chr11_26966041     HPrz    G    C        0      0        2 
  11 chr11_26966041     ZBoe    G    C        0      0        2 
  11 chr11_26966041     ZGre    G    C        0      0        2 
  11 chr11_26966041     ZHar    G    C        0      0        2 
  11 chr11_26966041   Sample    G    C        0      0        2 
  11 chr11_26970803     AAsi    G    A        0      0        2 
  11 chr11_26970803     AKia    G    A        0      0        2 
  11 chr11_26970803     AOna    G    A        0      0        2 
  11 chr11_26970803     ASom    G    A        0      0        2 
  11 chr11_26970803     HCab    G    A      0.5      1        2 
  11 chr11_26970803     HPrz    G    A        1      2        2 
  11 chr11_26970803     ZBoe    G    A        0      0        2 
  11 chr11_26970803     ZGre    G    A        0      0        2 
  11 chr11_26970803     ZHar    G    A        0      0        2 
  11 chr11_26970803   Sample    G    A        0      0        2 
  11 chr11_26971951     AAsi    A    G        0      0        2 
  11 chr11_26971951     AKia    A    G        0      0        2 
  11 chr11_26971951     AOna    A    G        0      0        2 
  11 chr11_26971951     ASom    A    G        0      0        2 
  11 chr11_26971951     HCab    A    G        0      0        2 
  11 chr11_26971951     HPrz    A    G        0      0        2 
  11 chr11_26971951     ZBoe    A    G      0.5      1        2 
  11 chr11_26971951     ZGre    A    G        0      0        2 
  11 chr11_26971951     ZHar    A    G        0      0        2 
  11 chr11_26971951   Sample    A    G        0      0        2 
  11 chr11_26973921     AAsi    C    T        0      0        2 
  11 chr11_26973921     AKia    C    T        0      0        2 
  11 chr11_26973921     AOna    C    T        0      0        2 
  11 chr11_26973921     ASom    C    T        0      0        2 
  11 chr11_26973921     HCab    C    T        0      0        2 
  11 chr11_26973921     HPrz    C    T        0      0        2 
  11 chr11_26973921     ZBoe    C    T        0      0        2 
  11 chr11_26973921     ZGre    C    T        0      0        2 
  11 chr11_26973921     ZHar    C    T        1      2        2 
  11 chr11_26973921   Sample    C    T        0      0        2 
  11 chr11_26974693     AAsi    T    C      0.5      1        2 
  11 chr11_26974693     AKia    T    C        0      0        2 
  11 chr11_26974693     AOna    T    C        0      0        2 
  11 chr11_26974693     ASom    T    C        0      0        2 
  11 chr11_26974693     HCab    T    C        0      0        2 
  11 chr11_26974693     HPrz    T    C        0      0        2 
  11 chr11_26974693     ZBoe    T    C        0      0        2 
  11 chr11_26974693     ZGre    T    C        0      0        2 
  11 chr11_26974693     ZHar    T    C        0      0        2 
  11 chr11_26974693   Sample    T    C        0      0        2 
  11 chr11_26981289     AAsi    T    C      0.5      1        2 
  11 chr11_26981289     AKia    T    C        0      0        2 
  11 chr11_26981289     AOna    T    C        0      0        2 
  11 chr11_26981289     ASom    T    C        1      2        2 
  11 chr11_26981289     HCab    T    C        0      0        2 
  11 chr11_26981289     HPrz    T    C        0      0        2 
  11 chr11_26981289     ZBoe    T    C        0      0        2 
  11 chr11_26981289     ZGre    T    C        0      0        2 
  11 chr11_26981289     ZHar    T    C        0      0        2 
  11 chr11_26981289   Sample    T    C        1      2        2 
  11 chr11_26984052     AAsi    G    A        0      0        2 
  11 chr11_26984052     AKia    G    A        0      0        2 
  11 chr11_26984052     AOna    G    A        0      0        2 
  11 chr11_26984052     ASom    G    A        0      0        2 
  11 chr11_26984052     HCab    G    A      0.5      1        2 
  11 chr11_26984052     HPrz    G    A        1      2        2 
  11 chr11_26984052     ZBoe    G    A        0      0        2 
  11 chr11_26984052     ZGre    G    A        0      0        2 
  11 chr11_26984052     ZHar    G    A        0      0        2 
  11 chr11_26984052   Sample    G    A        0      0        2 
  11 chr11_26984174     AAsi    A    C        0      0        2 
  11 chr11_26984174     AKia    A    C        1      2        2 
  11 chr11_26984174     AOna    A    C        0      0        2 
  11 chr11_26984174     ASom    A    C        0      0        2 
  11 chr11_26984174     HCab    A    C        0      0        2 
  11 chr11_26984174     HPrz    A    C        0      0        2 
  11 chr11_26984174     ZBoe    A    C        0      0        2 
  11 chr11_26984174     ZGre    A    C        0      0        2 
  11 chr11_26984174     ZHar    A    C        0      0        2 
  11 chr11_26984174   Sample    A    C        0      0        2 
  11 chr11_26985544     AAsi    G    A        0      0        2 
  11 chr11_26985544     AKia    G    A        0      0        2 
  11 chr11_26985544     AOna    G    A        0      0        2 
  11 chr11_26985544     ASom    G    A        0      0        2 
  11 chr11_26985544     HCab    G    A        0      0        2 
  11 chr11_26985544     HPrz    G    A        0      0        2 
  11 chr11_26985544     ZBoe    G    A        1      2        2 
  11 chr11_26985544     ZGre    G    A        1      2        2 
  11 chr11_26985544     ZHar    G    A        1      2        2 
  11 chr11_26985544   Sample    G    A        0      0        2 
  11 chr11_26995576     AAsi    G    A        0      0        2 
  11 chr11_26995576     AKia    G    A        0      0        2 
  11 chr11_26995576     AOna    G    A        0      0        2 
  11 chr11_26995576     ASom    G    A        0      0        2 
  11 chr11_26995576     HCab    G    A        0      0        2 
  11 chr11_26995576     HPrz    G    A        0      0        2 
  11 chr11_26995576     ZBoe    G    A        0      0        2 
  11 chr11_26995576     ZGre    G    A      0.5      1        2 
  11 chr11_26995576     ZHar    G    A        0      0        2 
  11 chr11_26995576   Sample    G    A        0      0        2 
  11 chr11_26996748     AAsi    T    G        0      0        2 
  11 chr11_26996748     AKia    T    G        0      0        2 
  11 chr11_26996748     AOna    T    G        0      0        2 
  11 chr11_26996748     ASom    T    G        0      0        2 
  11 chr11_26996748     HCab    T    G        1      2        2 
  11 chr11_26996748     HPrz    T    G        1      2        2 
  11 chr11_26996748     ZBoe    T    G        0      0        2 
  11 chr11_26996748     ZGre    T    G        0      0        2 
  11 chr11_26996748     ZHar    T    G        0      0        2 
  11 chr11_26996748   Sample    T    G        0      0        2 
  11 chr11_26996828     AAsi    C    T        0      0        2 
  11 chr11_26996828     AKia    C    T      0.5      1        2 
  11 chr11_26996828     AOna    C    T        1      2        2 
  11 chr11_26996828     ASom    C    T        0      0        2 
  11 chr11_26996828     HCab    C    T        0      0        2 
  11 chr11_26996828     HPrz    C    T        0      0        2 
  11 chr11_26996828     ZBoe    C    T        0      0        2 
  11 chr11_26996828     ZGre    C    T        0      0        2 
  11 chr11_26996828     ZHar    C    T        0      0        2 
  11 chr11_26996828   Sample    C    T        0      0        2 
  11 chr11_26999199     AAsi    C    G        0      0        2 
  11 chr11_26999199     AKia    C    G        0      0        2 
  11 chr11_26999199     AOna    C    G        0      0        2 
  11 chr11_26999199     ASom    C    G        0      0        2 
  11 chr11_26999199     HCab    C    G        0      0        2 
  11 chr11_26999199     HPrz    C    G        0      0        2 
  11 chr11_26999199     ZBoe    C    G        1      2        2 
  11 chr11_26999199     ZGre    C    G        1      2        2 
  11 chr11_26999199     ZHar    C    G        1      2        2 
  11 chr11_26999199   Sample    C    G        0      0        2 
  11 chr11_27002269     AAsi    T    C      0.5      1        2 
  11 chr11_27002269     AKia    T    C        0      0        2 
  11 chr11_27002269     AOna    T    C        0      0        2 
  11 chr11_27002269     ASom    T    C        0      0        2 
  11 chr11_27002269     HCab    T    C        0      0        2 
  11 chr11_27002269     HPrz    T    C        0      0        2 
  11 chr11_27002269     ZBoe    T    C        0      0        2 
  11 chr11_27002269     ZGre    T    C        0      0        2 
  11 chr11_27002269     ZHar    T    C        0      0        2 
  11 chr11_27002269   Sample    T    C        0      0        2 
  11 chr11_27008575     AAsi    T    C        0      0        2 
  11 chr11_27008575     AKia    T    C        0      0        2 
  11 chr11_27008575     AOna    T    C        0      0        2 
  11 chr11_27008575     ASom    T    C        0      0        2 
  11 chr11_27008575     HCab    T    C        0      0        2 
  11 chr11_27008575     HPrz    T    C        0      0        2 
  11 chr11_27008575     ZBoe    T    C        0      0        2 
  11 chr11_27008575     ZGre    T    C      0.5      1        2 
  11 chr11_27008575     ZHar    T    C        0      0        2 
  11 chr11_27008575   Sample    T    C        0      0        2 
  11 chr11_27013603     AAsi    A    C        0      0        2 
  11 chr11_27013603     AKia    A    C        0      0        2 
  11 chr11_27013603     AOna    A    C        0      0        2 
  11 chr11_27013603     ASom    A    C        0      0        2 
  11 chr11_27013603     HCab    A    C        0      0        2 
  11 chr11_27013603     HPrz    A    C        0      0        2 
  11 chr11_27013603     ZBoe    A    C        0      0        2 
  11 chr11_27013603     ZGre    A    C        1      2        2 
  11 chr11_27013603     ZHar    A    C        1      2        2 
  11 chr11_27013603   Sample    A    C        0      0        2 
  11 chr11_27025837     AAsi    A    G        0      0        2 
  11 chr11_27025837     AKia    A    G        0      0        2 
  11 chr11_27025837     AOna    A    G        0      0        2 
  11 chr11_27025837     ASom    A    G        0      0        2 
  11 chr11_27025837     HCab    A    G        0      0        2 
  11 chr11_27025837     HPrz    A    G        0      0        2 
  11 chr11_27025837     ZBoe    A    G        0      0        2 
  11 chr11_27025837     ZGre    A    G        1      2        2 
  11 chr11_27025837     ZHar    A    G        0      0        2 
  11 chr11_27025837   Sample    A    G        0      0        2 
  11 chr11_27029642     AAsi    C    G        0      0        2 
  11 chr11_27029642     AKia    C    G        0      0        2 
  11 chr11_27029642     AOna    C    G        0      0        2 
  11 chr11_27029642     ASom    C    G        0      0        2 
  11 chr11_27029642     HCab    C    G      0.5      1        2 
  11 chr11_27029642     HPrz    C    G        0      0        2 
  11 chr11_27029642     ZBoe    C    G        0      0        2 
  11 chr11_27029642     ZGre    C    G        0      0        2 
  11 chr11_27029642     ZHar    C    G        0      0        2 
  11 chr11_27029642   Sample    C    G        0      0        2 
  11 chr11_27032712     AAsi    A    G        0      0        2 
  11 chr11_27032712     AKia    A    G        0      0        2 
  11 chr11_27032712     AOna    A    G        0      0        2 
  11 chr11_27032712     ASom    A    G        0      0        2 
  11 chr11_27032712     HCab    A    G      0.5      1        2 
  11 chr11_27032712     HPrz    A    G        0      0        2 
  11 chr11_27032712     ZBoe    A    G        0      0        2 
  11 chr11_27032712     ZGre    A    G        0      0        2 
  11 chr11_27032712     ZHar    A    G        0      0        2 
  11 chr11_27032712   Sample    A    G        0      0        2 
  11 chr11_27033224     AAsi    C    T        0      0        2 
  11 chr11_27033224     AKia    C    T        0      0        2 
  11 chr11_27033224     AOna    C    T        0      0        2 
  11 chr11_27033224     ASom    C    T        0      0        2 
  11 chr11_27033224     HCab    C    T        0      0        2 
  11 chr11_27033224     HPrz    C    T        0      0        2 
  11 chr11_27033224     ZBoe    C    T        0      0        2 
  11 chr11_27033224     ZGre    C    T        1      2        2 
  11 chr11_27033224     ZHar    C    T        0      0        2 
  11 chr11_27033224   Sample    C    T        0      0        2 
  11 chr11_27034565     AAsi    T    C        0      0        2 
  11 chr11_27034565     AKia    T    C        1      2        2 
  11 chr11_27034565     AOna    T    C        0      0        2 
  11 chr11_27034565     ASom    T    C        0      0        2 
  11 chr11_27034565     HCab    T    C        0      0        2 
  11 chr11_27034565     HPrz    T    C        0      0        2 
  11 chr11_27034565     ZBoe    T    C        0      0        2 
  11 chr11_27034565     ZGre    T    C        0      0        2 
  11 chr11_27034565     ZHar    T    C        0      0        2 
  11 chr11_27034565   Sample    T    C        0      0        2 
  11 chr11_27034747     AAsi    T    C        0      0        2 
  11 chr11_27034747     AKia    T    C        1      2        2 
  11 chr11_27034747     AOna    T    C        0      0        2 
  11 chr11_27034747     ASom    T    C        0      0        2 
  11 chr11_27034747     HCab    T    C        1      2        2 
  11 chr11_27034747     HPrz    T    C        1      2        2 
  11 chr11_27034747     ZBoe    T    C        0      0        2 
  11 chr11_27034747     ZGre    T    C        0      0        2 
  11 chr11_27034747     ZHar    T    C        0      0        2 
  11 chr11_27034747   Sample    T    C        0      0        2 
  11 chr11_27040804     AAsi    A    G        0      0        2 
  11 chr11_27040804     AKia    A    G        0      0        2 
  11 chr11_27040804     AOna    A    G        0      0        2 
  11 chr11_27040804     ASom    A    G        0      0        2 
  11 chr11_27040804     HCab    A    G        0      0        2 
  11 chr11_27040804     HPrz    A    G        0      0        2 
  11 chr11_27040804     ZBoe    A    G      0.5      1        2 
  11 chr11_27040804     ZGre    A    G        1      2        2 
  11 chr11_27040804     ZHar    A    G        1      2        2 
  11 chr11_27040804   Sample    A    G        0      0        2 
  11 chr11_27044823     AAsi    T    G        0      0        2 
  11 chr11_27044823     AKia    T    G        0      0        2 
  11 chr11_27044823     AOna    T    G        0      0        2 
  11 chr11_27044823     ASom    T    G        0      0        2 
  11 chr11_27044823     HCab    T    G        0      0        2 
  11 chr11_27044823     HPrz    T    G        0      0        2 
  11 chr11_27044823     ZBoe    T    G        0      0        2 
  11 chr11_27044823     ZGre    T    G        0      0        2 
  11 chr11_27044823     ZHar    T    G        1      2        2 
  11 chr11_27044823   Sample    T    G        0      0        2 
  11 chr11_27054496     AAsi    A    G        0      0        2 
  11 chr11_27054496     AKia    A    G        0      0        2 
  11 chr11_27054496     AOna    A    G        0      0        2 
  11 chr11_27054496     ASom    A    G        0      0        2 
  11 chr11_27054496     HCab    A    G        0      0        2 
  11 chr11_27054496     HPrz    A    G        0      0        2 
  11 chr11_27054496     ZBoe    A    G      0.5      1        2 
  11 chr11_27054496     ZGre    A    G        0      0        2 
  11 chr11_27054496     ZHar    A    G        0      0        2 
  11 chr11_27054496   Sample    A    G        0      0        2 
  11 chr11_27058134     AAsi    G    A        0      0        2 
  11 chr11_27058134     AKia    G    A        0      0        2 
  11 chr11_27058134     AOna    G    A        0      0        2 
  11 chr11_27058134     ASom    G    A        0      0        2 
  11 chr11_27058134     HCab    G    A      0.5      1        2 
  11 chr11_27058134     HPrz    G    A        1      2        2 
  11 chr11_27058134     ZBoe    G    A        0      0        2 
  11 chr11_27058134     ZGre    G    A        0      0        2 
  11 chr11_27058134     ZHar    G    A        0      0        2 
  11 chr11_27058134   Sample    G    A        0      0        2 
  11 chr11_27069679     AAsi    C    T        0      0        2 
  11 chr11_27069679     AKia    C    T        0      0        2 
  11 chr11_27069679     AOna    C    T        0      0        2 
  11 chr11_27069679     ASom    C    T        0      0        2 
  11 chr11_27069679     HCab    C    T        0      0        2 
  11 chr11_27069679     HPrz    C    T        0      0        2 
  11 chr11_27069679     ZBoe    C    T        0      0        2 
  11 chr11_27069679     ZGre    C    T        1      2        2 
  11 chr11_27069679     ZHar    C    T        0      0        2 
  11 chr11_27069679   Sample    C    T        0      0        2 
  11 chr11_27074060     AAsi    A    C        0      0        2 
  11 chr11_27074060     AKia    A    C        0      0        2 
  11 chr11_27074060     AOna    A    C        0      0        2 
  11 chr11_27074060     ASom    A    C        0      0        2 
  11 chr11_27074060     HCab    A    C        1      2        2 
  11 chr11_27074060     HPrz    A    C        1      2        2 
  11 chr11_27074060     ZBoe    A    C        0      0        2 
  11 chr11_27074060     ZGre    A    C        0      0        2 
  11 chr11_27074060     ZHar    A    C        0      0        2 
  11 chr11_27074060   Sample    A    C        0      0        2 
  11 chr11_27077274     AAsi    C    T        0      0        2 
  11 chr11_27077274     AKia    C    T        0      0        2 
  11 chr11_27077274     AOna    C    T        0      0        2 
  11 chr11_27077274     ASom    C    T        0      0        2 
  11 chr11_27077274     HCab    C    T        0      0        2 
  11 chr11_27077274     HPrz    C    T        0      0        2 
  11 chr11_27077274     ZBoe    C    T      0.5      1        2 
  11 chr11_27077274     ZGre    C    T        1      2        2 
  11 chr11_27077274     ZHar    C    T        0      0        2 
  11 chr11_27077274   Sample    C    T        0      0        2 
  11 chr11_27082688     AAsi    A    G        0      0        2 
  11 chr11_27082688     AKia    A    G        0      0        2 
  11 chr11_27082688     AOna    A    G        0      0        2 
  11 chr11_27082688     ASom    A    G        0      0        2 
  11 chr11_27082688     HCab    A    G        0      0        2 
  11 chr11_27082688     HPrz    A    G        0      0        2 
  11 chr11_27082688     ZBoe    A    G        0      0        2 
  11 chr11_27082688     ZGre    A    G        0      0        2 
  11 chr11_27082688     ZHar    A    G      0.5      1        2 
  11 chr11_27082688   Sample    A    G        0      0        2 
  11 chr11_27084001     AAsi    C    T        0      0        2 
  11 chr11_27084001     AKia    C    T        0      0        2 
  11 chr11_27084001     AOna    C    T        0      0        2 
  11 chr11_27084001     ASom    C    T        0      0        2 
  11 chr11_27084001     HCab    C    T      0.5      1        2 
  11 chr11_27084001     HPrz    C    T        1      2        2 
  11 chr11_27084001     ZBoe    C    T        0      0        2 
  11 chr11_27084001     ZGre    C    T        0      0        2 
  11 chr11_27084001     ZHar    C    T        0      0        2 
  11 chr11_27084001   Sample    C    T        0      0        2 
  11 chr11_27086215     AAsi    C    T        0      0        2 
  11 chr11_27086215     AKia    C    T        0      0        2 
  11 chr11_27086215     AOna    C    T        0      0        2 
  11 chr11_27086215     ASom    C    T        0      0        2 
  11 chr11_27086215     HCab    C    T        0      0        2 
  11 chr11_27086215     HPrz    C    T        0      0        2 
  11 chr11_27086215     ZBoe    C    T        1      2        2 
  11 chr11_27086215     ZGre    C    T        0      0        2 
  11 chr11_27086215     ZHar    C    T        0      0        2 
  11 chr11_27086215   Sample    C    T        0      0        2 
  11 chr11_27087550     AAsi    T    G        0      0        2 
  11 chr11_27087550     AKia    T    G        0      0        2 
  11 chr11_27087550     AOna    T    G        0      0        2 
  11 chr11_27087550     ASom    T    G        0      0        2 
  11 chr11_27087550     HCab    T    G        0      0        2 
  11 chr11_27087550     HPrz    T    G        0      0        2 
  11 chr11_27087550     ZBoe    T    G        0      0        2 
  11 chr11_27087550     ZGre    T    G        0      0        2 
  11 chr11_27087550     ZHar    T    G      0.5      1        2 
  11 chr11_27087550   Sample    T    G        0      0        2 
  11 chr11_27088092     AAsi    A    G        1      2        2 
  11 chr11_27088092     AKia    A    G        0      0        2 
  11 chr11_27088092     AOna    A    G        0      0        2 
  11 chr11_27088092     ASom    A    G        1      2        2 
  11 chr11_27088092     HCab    A    G        0      0        2 
  11 chr11_27088092     HPrz    A    G        0      0        2 
  11 chr11_27088092     ZBoe    A    G        0      0        2 
  11 chr11_27088092     ZGre    A    G        0      0        2 
  11 chr11_27088092     ZHar    A    G        0      0        2 
  11 chr11_27088092   Sample    A    G        1      2        2 
  11 chr11_27091405     AAsi    A    G        0      0        2 
  11 chr11_27091405     AKia    A    G        0      0        2 
  11 chr11_27091405     AOna    A    G        0      0        2 
  11 chr11_27091405     ASom    A    G        0      0        2 
  11 chr11_27091405     HCab    A    G        0      0        2 
  11 chr11_27091405     HPrz    A    G        0      0        2 
  11 chr11_27091405     ZBoe    A    G      0.5      1        2 
  11 chr11_27091405     ZGre    A    G        0      0        2 
  11 chr11_27091405     ZHar    A    G        0      0        2 
  11 chr11_27091405   Sample    A    G        0      0        2 
  11 chr11_27095308     AAsi    T    C        0      0        2 
  11 chr11_27095308     AKia    T    C        0      0        2 
  11 chr11_27095308     AOna    T    C        0      0        2 
  11 chr11_27095308     ASom    T    C        1      2        2 
  11 chr11_27095308     HCab    T    C        0      0        2 
  11 chr11_27095308     HPrz    T    C        0      0        2 
  11 chr11_27095308     ZBoe    T    C        0      0        2 
  11 chr11_27095308     ZGre    T    C        0      0        2 
  11 chr11_27095308     ZHar    T    C        0      0        2 
  11 chr11_27095308   Sample    T    C        0      0        2 
  11 chr11_27098399     AAsi    C    G        0      0        2 
  11 chr11_27098399     AKia    C    G        0      0        2 
  11 chr11_27098399     AOna    C    G        0      0        2 
  11 chr11_27098399     ASom    C    G        0      0        2 
  11 chr11_27098399     HCab    C    G      0.5      1        2 
  11 chr11_27098399     HPrz    C    G        0      0        2 
  11 chr11_27098399     ZBoe    C    G        1      2        2 
  11 chr11_27098399     ZGre    C    G        0      0        2 
  11 chr11_27098399     ZHar    C    G      0.5      1        2 
  11 chr11_27098399   Sample    C    G        0      0        2 
  11 chr11_27099293     AAsi    G    C        0      0        2 
  11 chr11_27099293     AKia    G    C      0.5      1        2 
  11 chr11_27099293     AOna    G    C        0      0        2 
  11 chr11_27099293     ASom    G    C        0      0        2 
  11 chr11_27099293     HCab    G    C        0      0        2 
  11 chr11_27099293     HPrz    G    C        0      0        2 
  11 chr11_27099293     ZBoe    G    C        0      0        2 
  11 chr11_27099293     ZGre    G    C        0      0        2 
  11 chr11_27099293     ZHar    G    C        0      0        2 
  11 chr11_27099293   Sample    G    C        0      0        2 
  11 chr11_27100313     AAsi    C    A        0      0        2 
  11 chr11_27100313     AKia    C    A        0      0        2 
  11 chr11_27100313     AOna    C    A        0      0        2 
  11 chr11_27100313     ASom    C    A        0      0        2 
  11 chr11_27100313     HCab    C    A        1      2        2 
  11 chr11_27100313     HPrz    C    A        1      2        2 
  11 chr11_27100313     ZBoe    C    A        0      0        2 
  11 chr11_27100313     ZGre    C    A        0      0        2 
  11 chr11_27100313     ZHar    C    A        0      0        2 
  11 chr11_27100313   Sample    C    A        0      0        2 
  11 chr11_27103916     AAsi    A    C        0      0        2 
  11 chr11_27103916     AKia    A    C        0      0        2 
  11 chr11_27103916     AOna    A    C        0      0        2 
  11 chr11_27103916     ASom    A    C        0      0        2 
  11 chr11_27103916     HCab    A    C        1      2        2 
  11 chr11_27103916     HPrz    A    C        1      2        2 
  11 chr11_27103916     ZBoe    A    C        0      0        2 
  11 chr11_27103916     ZGre    A    C        0      0        2 
  11 chr11_27103916     ZHar    A    C        0      0        2 
  11 chr11_27103916   Sample    A    C        0      0        2 
  11 chr11_27104446     AAsi    T    C        0      0        2 
  11 chr11_27104446     AKia    T    C        0      0        2 
  11 chr11_27104446     AOna    T    C        0      0        2 
  11 chr11_27104446     ASom    T    C        0      0        2 
  11 chr11_27104446     HCab    T    C        0      0        2 
  11 chr11_27104446     HPrz    T    C        0      0        2 
  11 chr11_27104446     ZBoe    T    C      0.5      1        2 
  11 chr11_27104446     ZGre    T    C        0      0        2 
  11 chr11_27104446     ZHar    T    C        0      0        2 
  11 chr11_27104446   Sample    T    C        0      0        2 
  11 chr11_27105921     AAsi    T    C        0      0        2 
  11 chr11_27105921     AKia    T    C        0      0        2 
  11 chr11_27105921     AOna    T    C        0      0        2 
  11 chr11_27105921     ASom    T    C        0      0        2 
  11 chr11_27105921     HCab    T    C        0      0        2 
  11 chr11_27105921     HPrz    T    C        0      0        2 
  11 chr11_27105921     ZBoe    T    C        0      0        2 
  11 chr11_27105921     ZGre    T    C        0      0        2 
  11 chr11_27105921     ZHar    T    C      0.5      1        2 
  11 chr11_27105921   Sample    T    C        0      0        2 
  11 chr11_27106817     AAsi    T    C        1      2        2 
  11 chr11_27106817     AKia    T    C        0      0        2 
  11 chr11_27106817     AOna    T    C        0      0        2 
  11 chr11_27106817     ASom    T    C        1      2        2 
  11 chr11_27106817     HCab    T    C        0      0        2 
  11 chr11_27106817     HPrz    T    C        0      0        2 
  11 chr11_27106817     ZBoe    T    C        0      0        2 
  11 chr11_27106817     ZGre    T    C        0      0        2 
  11 chr11_27106817     ZHar    T    C        0      0        2 
  11 chr11_27106817   Sample    T    C        1      2        2 
  11 chr11_27106851     AAsi    A    T        0      0        2 
  11 chr11_27106851     AKia    A    T        0      0        2 
  11 chr11_27106851     AOna    A    T        0      0        2 
  11 chr11_27106851     ASom    A    T        0      0        2 
  11 chr11_27106851     HCab    A    T      0.5      1        2 
  11 chr11_27106851     HPrz    A    T        1      2        2 
  11 chr11_27106851     ZBoe    A    T        0      0        2 
  11 chr11_27106851     ZGre    A    T        0      0        2 
  11 chr11_27106851     ZHar    A    T        0      0        2 
  11 chr11_27106851   Sample    A    T        0      0        2 
  11 chr11_27108124     AAsi    T    C        0      0        2 
  11 chr11_27108124     AKia    T    C        0      0        2 
  11 chr11_27108124     AOna    T    C        0      0        2 
  11 chr11_27108124     ASom    T    C        0      0        2 
  11 chr11_27108124     HCab    T    C        0      0        2 
  11 chr11_27108124     HPrz    T    C        0      0        2 
  11 chr11_27108124     ZBoe    T    C        0      0        2 
  11 chr11_27108124     ZGre    T    C        0      0        2 
  11 chr11_27108124     ZHar    T    C      0.5      1        2 
  11 chr11_27108124   Sample    T    C        0      0        2 
  11 chr11_27117661     AAsi    G    T        0      0        2 
  11 chr11_27117661     AKia    G    T        0      0        2 
  11 chr11_27117661     AOna    G    T        0      0        2 
  11 chr11_27117661     ASom    G    T        0      0        2 
  11 chr11_27117661     HCab    G    T      0.5      1        2 
  11 chr11_27117661     HPrz    G    T      0.5      1        2 
  11 chr11_27117661     ZBoe    G    T        0      0        2 
  11 chr11_27117661     ZGre    G    T        0      0        2 
  11 chr11_27117661     ZHar    G    T        0      0        2 
  11 chr11_27117661   Sample    G    T        0      0        2 
  11 chr11_27118484     AAsi    C    T        0      0        2 
  11 chr11_27118484     AKia    C    T        0      0        2 
  11 chr11_27118484     AOna    C    T        0      0        2 
  11 chr11_27118484     ASom    C    T        0      0        2 
  11 chr11_27118484     HCab    C    T        0      0        2 
  11 chr11_27118484     HPrz    C    T        0      0        2 
  11 chr11_27118484     ZBoe    C    T        0      0        2 
  11 chr11_27118484     ZGre    C    T        1      2        2 
  11 chr11_27118484     ZHar    C    T        0      0        2 
  11 chr11_27118484   Sample    C    T        0      0        2 
  11 chr11_27122447     AAsi    G    A        0      0        2 
  11 chr11_27122447     AKia    G    A        1      2        2 
  11 chr11_27122447     AOna    G    A        1      2        2 
  11 chr11_27122447     ASom    G    A        0      0        2 
  11 chr11_27122447     HCab    G    A        0      0        2 
  11 chr11_27122447     HPrz    G    A        0      0        2 
  11 chr11_27122447     ZBoe    G    A        0      0        2 
  11 chr11_27122447     ZGre    G    A        0      0        2 
  11 chr11_27122447     ZHar    G    A        0      0        2 
  11 chr11_27122447   Sample    G    A        0      0        2 
  11 chr11_27125726     AAsi    T    C        0      0        2 
  11 chr11_27125726     AKia    T    C        0      0        2 
  11 chr11_27125726     AOna    T    C        0      0        2 
  11 chr11_27125726     ASom    T    C        0      0        2 
  11 chr11_27125726     HCab    T    C        0      0        2 
  11 chr11_27125726     HPrz    T    C        0      0        2 
  11 chr11_27125726     ZBoe    T    C        0      0        2 
  11 chr11_27125726     ZGre    T    C        0      0        2 
  11 chr11_27125726     ZHar    T    C      0.5      1        2 
  11 chr11_27125726   Sample    T    C        0      0        2 
  11 chr11_27126247     AAsi    C    T        0      0        2 
  11 chr11_27126247     AKia    C    T        0      0        2 
  11 chr11_27126247     AOna    C    T        0      0        2 
  11 chr11_27126247     ASom    C    T        1      2        2 
  11 chr11_27126247     HCab    C    T        0      0        2 
  11 chr11_27126247     HPrz    C    T        0      0        2 
  11 chr11_27126247     ZBoe    C    T        0      0        2 
  11 chr11_27126247     ZGre    C    T        0      0        2 
  11 chr11_27126247     ZHar    C    T        0      0        2 
  11 chr11_27126247   Sample    C    T        0      0        2 
  11 chr11_27128283     AAsi    G    A        0      0        2 
  11 chr11_27128283     AKia    G    A        0      0        2 
  11 chr11_27128283     AOna    G    A        0      0        2 
  11 chr11_27128283     ASom    G    A        1      2        2 
  11 chr11_27128283     HCab    G    A        0      0        2 
  11 chr11_27128283     HPrz    G    A        0      0        2 
  11 chr11_27128283     ZBoe    G    A        0      0        2 
  11 chr11_27128283     ZGre    G    A        0      0        2 
  11 chr11_27128283     ZHar    G    A        0      0        2 
  11 chr11_27128283   Sample    G    A        0      0        2 
  11 chr11_27141956     AAsi    C    T        0      0        2 
  11 chr11_27141956     AKia    C    T        0      0        2 
  11 chr11_27141956     AOna    C    T        0      0        2 
  11 chr11_27141956     ASom    C    T        0      0        2 
  11 chr11_27141956     HCab    C    T        0      0        2 
  11 chr11_27141956     HPrz    C    T        0      0        2 
  11 chr11_27141956     ZBoe    C    T        1      2        2 
  11 chr11_27141956     ZGre    C    T        1      2        2 
  11 chr11_27141956     ZHar    C    T        1      2        2 
  11 chr11_27141956   Sample    C    T        0      0        2 
  11 chr11_27142272     AAsi    A    G        0      0        2 
  11 chr11_27142272     AKia    A    G        0      0        2 
  11 chr11_27142272     AOna    A    G        0      0        2 
  11 chr11_27142272     ASom    A    G        0      0        2 
  11 chr11_27142272     HCab    A    G        1      2        2 
  11 chr11_27142272     HPrz    A    G        1      2        2 
  11 chr11_27142272     ZBoe    A    G        0      0        2 
  11 chr11_27142272     ZGre    A    G        0      0        2 
  11 chr11_27142272     ZHar    A    G        0      0        2 
  11 chr11_27142272   Sample    A    G        0      0        2 
  11 chr11_27144015     AAsi    T    C        0      0        2 
  11 chr11_27144015     AKia    T    C        0      0        2 
  11 chr11_27144015     AOna    T    C        0      0        2 
  11 chr11_27144015     ASom    T    C        0      0        2 
  11 chr11_27144015     HCab    T    C        0      0        2 
  11 chr11_27144015     HPrz    T    C        0      0        2 
  11 chr11_27144015     ZBoe    T    C        0      0        2 
  11 chr11_27144015     ZGre    T    C        0      0        2 
  11 chr11_27144015     ZHar    T    C      0.5      1        2 
  11 chr11_27144015   Sample    T    C        0      0        2 
  11 chr11_27149686     AAsi    T    C        0      0        2 
  11 chr11_27149686     AKia    T    C        0      0        2 
  11 chr11_27149686     AOna    T    C        0      0        2 
  11 chr11_27149686     ASom    T    C        0      0        2 
  11 chr11_27149686     HCab    T    C        0      0        2 
  11 chr11_27149686     HPrz    T    C        0      0        2 
  11 chr11_27149686     ZBoe    T    C      0.5      1        2 
  11 chr11_27149686     ZGre    T    C        0      0        2 
  11 chr11_27149686     ZHar    T    C        0      0        2 
  11 chr11_27149686   Sample    T    C        0      0        2 
  11 chr11_27161224     AAsi    T    C        0      0        2 
  11 chr11_27161224     AKia    T    C        0      0        2 
  11 chr11_27161224     AOna    T    C        0      0        2 
  11 chr11_27161224     ASom    T    C        0      0        2 
  11 chr11_27161224     HCab    T    C        0      0        2 
  11 chr11_27161224     HPrz    T    C        0      0        2 
  11 chr11_27161224     ZBoe    T    C        1      2        2 
  11 chr11_27161224     ZGre    T    C        1      2        2 
  11 chr11_27161224     ZHar    T    C        1      2        2 
  11 chr11_27161224   Sample    T    C        0      0        2 
  11 chr11_27161254     AAsi    T    C        0      0        2 
  11 chr11_27161254     AKia    T    C        0      0        2 
  11 chr11_27161254     AOna    T    C        0      0        2 
  11 chr11_27161254     ASom    T    C        0      0        2 
  11 chr11_27161254     HCab    T    C        0      0        2 
  11 chr11_27161254     HPrz    T    C        0      0        2 
  11 chr11_27161254     ZBoe    T    C      0.5      1        2 
  11 chr11_27161254     ZGre    T    C        0      0        2 
  11 chr11_27161254     ZHar    T    C        0      0        2 
  11 chr11_27161254   Sample    T    C        0      0        2 
  11 chr11_27161451     AAsi    T    C        0      0        2 
  11 chr11_27161451     AKia    T    C      0.5      1        2 
  11 chr11_27161451     AOna    T    C        0      0        2 
  11 chr11_27161451     ASom    T    C        0      0        2 
  11 chr11_27161451     HCab    T    C        0      0        2 
  11 chr11_27161451     HPrz    T    C        0      0        2 
  11 chr11_27161451     ZBoe    T    C        1      2        2 
  11 chr11_27161451     ZGre    T    C        1      2        2 
  11 chr11_27161451     ZHar    T    C        1      2        2 
  11 chr11_27161451   Sample    T    C        0      0        2 
  11 chr11_27163024     AAsi    G    A        0      0        2 
  11 chr11_27163024     AKia    G    A      0.5      1        2 
  11 chr11_27163024     AOna    G    A        1      2        2 
  11 chr11_27163024     ASom    G    A        0      0        2 
  11 chr11_27163024     HCab    G    A        0      0        2 
  11 chr11_27163024     HPrz    G    A        0      0        2 
  11 chr11_27163024     ZBoe    G    A        0      0        2 
  11 chr11_27163024     ZGre    G    A        0      0        2 
  11 chr11_27163024     ZHar    G    A        0      0        2 
  11 chr11_27163024   Sample    G    A        0      0        2 
  11 chr11_27170316     AAsi    G    A        0      0        2 
  11 chr11_27170316     AKia    G    A        0      0        2 
  11 chr11_27170316     AOna    G    A        0      0        2 
  11 chr11_27170316     ASom    G    A        1      2        2 
  11 chr11_27170316     HCab    G    A        0      0        2 
  11 chr11_27170316     HPrz    G    A        0      0        2 
  11 chr11_27170316     ZBoe    G    A        0      0        2 
  11 chr11_27170316     ZGre    G    A        0      0        2 
  11 chr11_27170316     ZHar    G    A        0      0        2 
  11 chr11_27170316   Sample    G    A        0      0        2 
  11 chr11_27171032     AAsi    C    T        0      0        2 
  11 chr11_27171032     AKia    C    T        0      0        2 
  11 chr11_27171032     AOna    C    T        0      0        2 
  11 chr11_27171032     ASom    C    T        0      0        2 
  11 chr11_27171032     HCab    C    T        1      2        2 
  11 chr11_27171032     HPrz    C    T        1      2        2 
  11 chr11_27171032     ZBoe    C    T        0      0        2 
  11 chr11_27171032     ZGre    C    T        0      0        2 
  11 chr11_27171032     ZHar    C    T        0      0        2 
  11 chr11_27171032   Sample    C    T        0      0        2 
  11 chr11_27172705     AAsi    C    G        0      0        2 
  11 chr11_27172705     AKia    C    G        0      0        2 
  11 chr11_27172705     AOna    C    G        0      0        2 
  11 chr11_27172705     ASom    C    G        0      0        2 
  11 chr11_27172705     HCab    C    G      0.5      1        2 
  11 chr11_27172705     HPrz    C    G        0      0        2 
  11 chr11_27172705     ZBoe    C    G        0      0        2 
  11 chr11_27172705     ZGre    C    G        0      0        2 
  11 chr11_27172705     ZHar    C    G        0      0        2 
  11 chr11_27172705   Sample    C    G        0      0        2 
  11 chr11_27173555     AAsi    T    C        0      0        2 
  11 chr11_27173555     AKia    T    C        0      0        2 
  11 chr11_27173555     AOna    T    C        0      0        2 
  11 chr11_27173555     ASom    T    C        0      0        2 
  11 chr11_27173555     HCab    T    C        1      2        2 
  11 chr11_27173555     HPrz    T    C        1      2        2 
  11 chr11_27173555     ZBoe    T    C        0      0        2 
  11 chr11_27173555     ZGre    T    C        0      0        2 
  11 chr11_27173555     ZHar    T    C        0      0        2 
  11 chr11_27173555   Sample    T    C        0      0        2 
  11 chr11_27177883     AAsi    A    C        0      0        2 
  11 chr11_27177883     AKia    A    C        0      0        2 
  11 chr11_27177883     AOna    A    C        0      0        2 
  11 chr11_27177883     ASom    A    C        0      0        2 
  11 chr11_27177883     HCab    A    C      0.5      1        2 
  11 chr11_27177883     HPrz    A    C        1      2        2 
  11 chr11_27177883     ZBoe    A    C        0      0        2 
  11 chr11_27177883     ZGre    A    C        0      0        2 
  11 chr11_27177883     ZHar    A    C        0      0        2 
  11 chr11_27177883   Sample    A    C        0      0        2 
  11 chr11_27181074     AAsi    T    C        0      0        2 
  11 chr11_27181074     AKia    T    C        0      0        2 
  11 chr11_27181074     AOna    T    C        0      0        2 
  11 chr11_27181074     ASom    T    C        0      0        2 
  11 chr11_27181074     HCab    T    C      0.5      1        2 
  11 chr11_27181074     HPrz    T    C        1      2        2 
  11 chr11_27181074     ZBoe    T    C        0      0        2 
  11 chr11_27181074     ZGre    T    C        0      0        2 
  11 chr11_27181074     ZHar    T    C        0      0        2 
  11 chr11_27181074   Sample    T    C        0      0        2 
  11 chr11_27181442     AAsi    T    A        0      0        2 
  11 chr11_27181442     AKia    T    A        0      0        2 
  11 chr11_27181442     AOna    T    A        1      2        2 
  11 chr11_27181442     ASom    T    A        0      0        2 
  11 chr11_27181442     HCab    T    A        0      0        2 
  11 chr11_27181442     HPrz    T    A        0      0        2 
  11 chr11_27181442     ZBoe    T    A        0      0        2 
  11 chr11_27181442     ZGre    T    A        0      0        2 
  11 chr11_27181442     ZHar    T    A        0      0        2 
  11 chr11_27181442   Sample    T    A        0      0        2 
  11 chr11_27186050     AAsi    T    C        0      0        2 
  11 chr11_27186050     AKia    T    C        0      0        2 
  11 chr11_27186050     AOna    T    C        0      0        2 
  11 chr11_27186050     ASom    T    C        0      0        2 
  11 chr11_27186050     HCab    T    C        0      0        2 
  11 chr11_27186050     HPrz    T    C        0      0        2 
  11 chr11_27186050     ZBoe    T    C      0.5      1        2 
  11 chr11_27186050     ZGre    T    C        0      0        2 
  11 chr11_27186050     ZHar    T    C        0      0        2 
  11 chr11_27186050   Sample    T    C        0      0        2 
  11 chr11_27189618     AAsi    A    C        0      0        2 
  11 chr11_27189618     AKia    A    C        1      2        2 
  11 chr11_27189618     AOna    A    C        1      2        2 
  11 chr11_27189618     ASom    A    C        0      0        2 
  11 chr11_27189618     HCab    A    C        0      0        2 
  11 chr11_27189618     HPrz    A    C        0      0        2 
  11 chr11_27189618     ZBoe    A    C        0      0        2 
  11 chr11_27189618     ZGre    A    C        0      0        2 
  11 chr11_27189618     ZHar    A    C        0      0        2 
  11 chr11_27189618   Sample    A    C        0      0        2 
  11 chr11_27190260     AAsi    C    G        0      0        2 
  11 chr11_27190260     AKia    C    G        0      0        2 
  11 chr11_27190260     AOna    C    G        0      0        2 
  11 chr11_27190260     ASom    C    G        0      0        2 
  11 chr11_27190260     HCab    C    G        1      2        2 
  11 chr11_27190260     HPrz    C    G        0      0        2 
  11 chr11_27190260     ZBoe    C    G        0      0        2 
  11 chr11_27190260     ZGre    C    G        0      0        2 
  11 chr11_27190260     ZHar    C    G        0      0        2 
  11 chr11_27190260   Sample    C    G        0      0        2 
  11 chr11_27190996     AAsi    A    G        0      0        2 
  11 chr11_27190996     AKia    A    G        0      0        2 
  11 chr11_27190996     AOna    A    G        0      0        2 
  11 chr11_27190996     ASom    A    G        0      0        2 
  11 chr11_27190996     HCab    A    G        0      0        2 
  11 chr11_27190996     HPrz    A    G        0      0        2 
  11 chr11_27190996     ZBoe    A    G        0      0        2 
  11 chr11_27190996     ZGre    A    G      0.5      1        2 
  11 chr11_27190996     ZHar    A    G        0      0        2 
  11 chr11_27190996   Sample    A    G        0      0        2 
  11 chr11_27192147     AAsi    T    C        0      0        2 
  11 chr11_27192147     AKia    T    C        0      0        2 
  11 chr11_27192147     AOna    T    C        0      0        2 
  11 chr11_27192147     ASom    T    C        0      0        2 
  11 chr11_27192147     HCab    T    C        1      2        2 
  11 chr11_27192147     HPrz    T    C        1      2        2 
  11 chr11_27192147     ZBoe    T    C        0      0        2 
  11 chr11_27192147     ZGre    T    C        0      0        2 
  11 chr11_27192147     ZHar    T    C        0      0        2 
  11 chr11_27192147   Sample    T    C        0      0        2 
  11 chr11_27198376     AAsi    T    G        0      0        2 
  11 chr11_27198376     AKia    T    G        0      0        2 
  11 chr11_27198376     AOna    T    G        0      0        2 
  11 chr11_27198376     ASom    T    G        0      0        2 
  11 chr11_27198376     HCab    T    G        1      2        2 
  11 chr11_27198376     HPrz    T    G        1      2        2 
  11 chr11_27198376     ZBoe    T    G        0      0        2 
  11 chr11_27198376     ZGre    T    G        0      0        2 
  11 chr11_27198376     ZHar    T    G        0      0        2 
  11 chr11_27198376   Sample    T    G        0      0        2 
  11 chr11_27207967     AAsi    T    C        0      0        2 
  11 chr11_27207967     AKia    T    C        0      0        2 
  11 chr11_27207967     AOna    T    C        0      0        2 
  11 chr11_27207967     ASom    T    C        0      0        2 
  11 chr11_27207967     HCab    T    C        0      0        2 
  11 chr11_27207967     HPrz    T    C        0      0        2 
  11 chr11_27207967     ZBoe    T    C      0.5      1        2 
  11 chr11_27207967     ZGre    T    C        0      0        2 
  11 chr11_27207967     ZHar    T    C        0      0        2 
  11 chr11_27207967   Sample    T    C        0      0        2 
  11 chr11_27215305     AAsi    T    C        0      0        2 
  11 chr11_27215305     AKia    T    C        0      0        2 
  11 chr11_27215305     AOna    T    C        0      0        2 
  11 chr11_27215305     ASom    T    C        0      0        2 
  11 chr11_27215305     HCab    T    C        1      2        2 
  11 chr11_27215305     HPrz    T    C        1      2        2 
  11 chr11_27215305     ZBoe    T    C        0      0        2 
  11 chr11_27215305     ZGre    T    C        0      0        2 
  11 chr11_27215305     ZHar    T    C        0      0        2 
  11 chr11_27215305   Sample    T    C        0      0        2 
  11 chr11_27217950     AAsi    T    C        0      0        2 
  11 chr11_27217950     AKia    T    C        0      0        2 
  11 chr11_27217950     AOna    T    C        0      0        2 
  11 chr11_27217950     ASom    T    C        1      2        2 
  11 chr11_27217950     HCab    T    C        0      0        2 
  11 chr11_27217950     HPrz    T    C        0      0        2 
  11 chr11_27217950     ZBoe    T    C        0      0        2 
  11 chr11_27217950     ZGre    T    C        0      0        2 
  11 chr11_27217950     ZHar    T    C        0      0        2 
  11 chr11_27217950   Sample    T    C        0      0        2 
  11 chr11_27221681     AAsi    G    A        0      0        2 
  11 chr11_27221681     AKia    G    A      0.5      1        2 
  11 chr11_27221681     AOna    G    A        1      2        2 
  11 chr11_27221681     ASom    G    A        0      0        2 
  11 chr11_27221681     HCab    G    A        0      0        2 
  11 chr11_27221681     HPrz    G    A        0      0        2 
  11 chr11_27221681     ZBoe    G    A        0      0        2 
  11 chr11_27221681     ZGre    G    A        0      0        2 
  11 chr11_27221681     ZHar    G    A        0      0        2 
  11 chr11_27221681   Sample    G    A        0      0        2 
  11 chr11_27224073     AAsi    G    C        0      0        2 
  11 chr11_27224073     AKia    G    C        0      0        2 
  11 chr11_27224073     AOna    G    C        0      0        2 
  11 chr11_27224073     ASom    G    C        0      0        2 
  11 chr11_27224073     HCab    G    C        0      0        2 
  11 chr11_27224073     HPrz    G    C        1      2        2 
  11 chr11_27224073     ZBoe    G    C        0      0        2 
  11 chr11_27224073     ZGre    G    C        0      0        2 
  11 chr11_27224073     ZHar    G    C        0      0        2 
  11 chr11_27224073   Sample    G    C        0      0        2 
  11 chr11_27231597     AAsi    C    G        0      0        2 
  11 chr11_27231597     AKia    C    G        0      0        2 
  11 chr11_27231597     AOna    C    G        0      0        2 
  11 chr11_27231597     ASom    C    G        0      0        2 
  11 chr11_27231597     HCab    C    G        0      0        2 
  11 chr11_27231597     HPrz    C    G        0      0        2 
  11 chr11_27231597     ZBoe    C    G        0      0        2 
  11 chr11_27231597     ZGre    C    G        0      0        2 
  11 chr11_27231597     ZHar    C    G        1      2        2 
  11 chr11_27231597   Sample    C    G        0      0        2 
  11 chr11_27232248     AAsi    G    A        0      0        2 
  11 chr11_27232248     AKia    G    A        0      0        2 
  11 chr11_27232248     AOna    G    A        0      0        2 
  11 chr11_27232248     ASom    G    A        0      0        2 
  11 chr11_27232248     HCab    G    A        0      0        2 
  11 chr11_27232248     HPrz    G    A        1      2        2 
  11 chr11_27232248     ZBoe    G    A        0      0        2 
  11 chr11_27232248     ZGre    G    A        0      0        2 
  11 chr11_27232248     ZHar    G    A        0      0        2 
  11 chr11_27232248   Sample    G    A        0      0        2 
  11 chr11_27232270     AAsi    C    A        1      2        2 
  11 chr11_27232270     AKia    C    A        1      2        2 
  11 chr11_27232270     AOna    C    A        1      2        2 
  11 chr11_27232270     ASom    C    A        1      2        2 
  11 chr11_27232270     HCab    C    A        0      0        2 
  11 chr11_27232270     HPrz    C    A        0      0        2 
  11 chr11_27232270     ZBoe    C    A        0      0        2 
  11 chr11_27232270     ZGre    C    A        0      0        2 
  11 chr11_27232270     ZHar    C    A        0      0        2 
  11 chr11_27232270   Sample    C    A        1      2        2 
  11 chr11_27232534     AAsi    G    C        0      0        2 
  11 chr11_27232534     AKia    G    C        0      0        2 
  11 chr11_27232534     AOna    G    C        0      0        2 
  11 chr11_27232534     ASom    G    C        0      0        2 
  11 chr11_27232534     HCab    G    C        0      0        2 
  11 chr11_27232534     HPrz    G    C        0      0        2 
  11 chr11_27232534     ZBoe    G    C        0      0        2 
  11 chr11_27232534     ZGre    G    C        0      0        2 
  11 chr11_27232534     ZHar    G    C      0.5      1        2 
  11 chr11_27232534   Sample    G    C        0      0        2 
  11 chr11_27233945     AAsi    G    C        0      0        2 
  11 chr11_27233945     AKia    G    C        0      0        2 
  11 chr11_27233945     AOna    G    C        0      0        2 
  11 chr11_27233945     ASom    G    C        0      0        2 
  11 chr11_27233945     HCab    G    C        0      0        2 
  11 chr11_27233945     HPrz    G    C        1      2        2 
  11 chr11_27233945     ZBoe    G    C        0      0        2 
  11 chr11_27233945     ZGre    G    C        0      0        2 
  11 chr11_27233945     ZHar    G    C        0      0        2 
  11 chr11_27233945   Sample    G    C        0      0        2 
  11 chr11_27247295     AAsi    T    C        0      0        2 
  11 chr11_27247295     AKia    T    C        0      0        2 
  11 chr11_27247295     AOna    T    C        0      0        2 
  11 chr11_27247295     ASom    T    C        0      0        2 
  11 chr11_27247295     HCab    T    C      0.5      1        2 
  11 chr11_27247295     HPrz    T    C        0      0        2 
  11 chr11_27247295     ZBoe    T    C        0      0        2 
  11 chr11_27247295     ZGre    T    C        0      0        2 
  11 chr11_27247295     ZHar    T    C        0      0        2 
  11 chr11_27247295   Sample    T    C        0      0        2 
  11 chr11_27250551     AAsi    T    C        0      0        2 
  11 chr11_27250551     AKia    T    C        0      0        2 
  11 chr11_27250551     AOna    T    C        1      2        2 
  11 chr11_27250551     ASom    T    C        0      0        2 
  11 chr11_27250551     HCab    T    C        0      0        2 
  11 chr11_27250551     HPrz    T    C        0      0        2 
  11 chr11_27250551     ZBoe    T    C        0      0        2 
  11 chr11_27250551     ZGre    T    C        0      0        2 
  11 chr11_27250551     ZHar    T    C        0      0        2 
  11 chr11_27250551   Sample    T    C        0      0        2 
  11 chr11_27253325     AAsi    A    C        1      2        2 
  11 chr11_27253325     AKia    A    C        0      0        2 
  11 chr11_27253325     AOna    A    C        0      0        2 
  11 chr11_27253325     ASom    A    C        0      0        2 
  11 chr11_27253325     HCab    A    C        0      0        2 
  11 chr11_27253325     HPrz    A    C        0      0        2 
  11 chr11_27253325     ZBoe    A    C        0      0        2 
  11 chr11_27253325     ZGre    A    C        0      0        2 
  11 chr11_27253325     ZHar    A    C        0      0        2 
  11 chr11_27253325   Sample    A    C        1      2        2 
  11 chr11_27254477     AAsi    G    T        0      0        2 
  11 chr11_27254477     AKia    G    T        0      0        2 
  11 chr11_27254477     AOna    G    T        0      0        2 
  11 chr11_27254477     ASom    G    T        0      0        2 
  11 chr11_27254477     HCab    G    T        1      2        2 
  11 chr11_27254477     HPrz    G    T        1      2        2 
  11 chr11_27254477     ZBoe    G    T        0      0        2 
  11 chr11_27254477     ZGre    G    T        0      0        2 
  11 chr11_27254477     ZHar    G    T        0      0        2 
  11 chr11_27254477   Sample    G    T        0      0        2 
  11 chr11_27255093     AAsi    A    C        0      0        2 
  11 chr11_27255093     AKia    A    C        0      0        2 
  11 chr11_27255093     AOna    A    C        0      0        2 
  11 chr11_27255093     ASom    A    C        0      0        2 
  11 chr11_27255093     HCab    A    C        1      2        2 
  11 chr11_27255093     HPrz    A    C        1      2        2 
  11 chr11_27255093     ZBoe    A    C        0      0        2 
  11 chr11_27255093     ZGre    A    C        0      0        2 
  11 chr11_27255093     ZHar    A    C        0      0        2 
  11 chr11_27255093   Sample    A    C        0      0        2 
  11 chr11_27262014     AAsi    C    T        0      0        2 
  11 chr11_27262014     AKia    C    T        0      0        2 
  11 chr11_27262014     AOna    C    T        0      0        2 
  11 chr11_27262014     ASom    C    T        0      0        2 
  11 chr11_27262014     HCab    C    T        0      0        2 
  11 chr11_27262014     HPrz    C    T        1      2        2 
  11 chr11_27262014     ZBoe    C    T        0      0        2 
  11 chr11_27262014     ZGre    C    T        0      0        2 
  11 chr11_27262014     ZHar    C    T        0      0        2 
  11 chr11_27262014   Sample    C    T        0      0        2 
  11 chr11_27270846     AAsi    T    C        0      0        2 
  11 chr11_27270846     AKia    T    C        0      0        2 
  11 chr11_27270846     AOna    T    C        0      0        2 
  11 chr11_27270846     ASom    T    C        0      0        2 
  11 chr11_27270846     HCab    T    C        0      0        2 
  11 chr11_27270846     HPrz    T    C        0      0        2 
  11 chr11_27270846     ZBoe    T    C        0      0        2 
  11 chr11_27270846     ZGre    T    C        0      0        2 
  11 chr11_27270846     ZHar    T    C        1      2        2 
  11 chr11_27270846   Sample    T    C        0      0        2 
  11 chr11_27271739     AAsi    A    G        0      0        2 
  11 chr11_27271739     AKia    A    G        0      0        2 
  11 chr11_27271739     AOna    A    G        1      2        2 
  11 chr11_27271739     ASom    A    G        0      0        2 
  11 chr11_27271739     HCab    A    G        0      0        2 
  11 chr11_27271739     HPrz    A    G        0      0        2 
  11 chr11_27271739     ZBoe    A    G        0      0        2 
  11 chr11_27271739     ZGre    A    G        0      0        2 
  11 chr11_27271739     ZHar    A    G        0      0        2 
  11 chr11_27271739   Sample    A    G        0      0        2 
  11 chr11_27273809     AAsi    C    T        0      0        2 
  11 chr11_27273809     AKia    C    T        0      0        2 
  11 chr11_27273809     AOna    C    T        0      0        2 
  11 chr11_27273809     ASom    C    T        0      0        2 
  11 chr11_27273809     HCab    C    T        0      0        2 
  11 chr11_27273809     HPrz    C    T        0      0        2 
  11 chr11_27273809     ZBoe    C    T        0      0        2 
  11 chr11_27273809     ZGre    C    T        0      0        2 
  11 chr11_27273809     ZHar    C    T        1      2        2 
  11 chr11_27273809   Sample    C    T        0      0        2 
  11 chr11_27276850     AAsi    T    A        0      0        2 
  11 chr11_27276850     AKia    T    A        0      0        2 
  11 chr11_27276850     AOna    T    A        0      0        2 
  11 chr11_27276850     ASom    T    A        0      0        2 
  11 chr11_27276850     HCab    T    A        0      0        2 
  11 chr11_27276850     HPrz    T    A        0      0        2 
  11 chr11_27276850     ZBoe    T    A      0.5      1        2 
  11 chr11_27276850     ZGre    T    A        0      0        2 
  11 chr11_27276850     ZHar    T    A        0      0        2 
  11 chr11_27276850   Sample    T    A        0      0        2 
  11 chr11_27277566     AAsi    G    C        0      0        2 
  11 chr11_27277566     AKia    G    C        0      0        2 
  11 chr11_27277566     AOna    G    C        1      2        2 
  11 chr11_27277566     ASom    G    C        0      0        2 
  11 chr11_27277566     HCab    G    C        1      2        2 
  11 chr11_27277566     HPrz    G    C        1      2        2 
  11 chr11_27277566     ZBoe    G    C        0      0        2 
  11 chr11_27277566     ZGre    G    C        0      0        2 
  11 chr11_27277566     ZHar    G    C        0      0        2 
  11 chr11_27277566   Sample    G    C        0      0        2 
  11 chr11_27280681     AAsi    C    T        0      0        2 
  11 chr11_27280681     AKia    C    T        1      2        2 
  11 chr11_27280681     AOna    C    T        0      0        2 
  11 chr11_27280681     ASom    C    T        0      0        2 
  11 chr11_27280681     HCab    C    T        0      0        2 
  11 chr11_27280681     HPrz    C    T        0      0        2 
  11 chr11_27280681     ZBoe    C    T        1      2        2 
  11 chr11_27280681     ZGre    C    T        1      2        2 
  11 chr11_27280681     ZHar    C    T        1      2        2 
  11 chr11_27280681   Sample    C    T        0      0        2 
  11 chr11_27295711     AAsi    T    C        0      0        2 
  11 chr11_27295711     AKia    T    C        0      0        2 
  11 chr11_27295711     AOna    T    C        0      0        2 
  11 chr11_27295711     ASom    T    C        0      0        2 
  11 chr11_27295711     HCab    T    C        0      0        2 
  11 chr11_27295711     HPrz    T    C        1      2        2 
  11 chr11_27295711     ZBoe    T    C        0      0        2 
  11 chr11_27295711     ZGre    T    C        0      0        2 
  11 chr11_27295711     ZHar    T    C        0      0        2 
  11 chr11_27295711   Sample    T    C        0      0        2 
  11 chr11_27312417     AAsi    T    G        0      0        2 
  11 chr11_27312417     AKia    T    G        0      0        2 
  11 chr11_27312417     AOna    T    G        0      0        2 
  11 chr11_27312417     ASom    T    G        0      0        2 
  11 chr11_27312417     HCab    T    G        0      0        2 
  11 chr11_27312417     HPrz    T    G        1      2        2 
  11 chr11_27312417     ZBoe    T    G        0      0        2 
  11 chr11_27312417     ZGre    T    G        0      0        2 
  11 chr11_27312417     ZHar    T    G        0      0        2 
  11 chr11_27312417   Sample    T    G        0      0        2 
  11 chr11_27312422     AAsi    A    C        0      0        2 
  11 chr11_27312422     AKia    A    C        1      2        2 
  11 chr11_27312422     AOna    A    C        1      2        2 
  11 chr11_27312422     ASom    A    C        0      0        2 
  11 chr11_27312422     HCab    A    C        0      0        2 
  11 chr11_27312422     HPrz    A    C        0      0        2 
  11 chr11_27312422     ZBoe    A    C        0      0        2 
  11 chr11_27312422     ZGre    A    C        0      0        2 
  11 chr11_27312422     ZHar    A    C        0      0        2 
  11 chr11_27312422   Sample    A    C        0      0        2 
  11 chr11_27315694     AAsi    G    A        0      0        2 
  11 chr11_27315694     AKia    G    A        0      0        2 
  11 chr11_27315694     AOna    G    A        0      0        2 
  11 chr11_27315694     ASom    G    A        0      0        2 
  11 chr11_27315694     HCab    G    A        0      0        2 
  11 chr11_27315694     HPrz    G    A        0      0        2 
  11 chr11_27315694     ZBoe    G    A        0      0        2 
  11 chr11_27315694     ZGre    G    A        1      2        2 
  11 chr11_27315694     ZHar    G    A        0      0        2 
  11 chr11_27315694   Sample    G    A        0      0        2 
  11 chr11_27325120     AAsi    G    A        0      0        2 
  11 chr11_27325120     AKia    G    A        0      0        2 
  11 chr11_27325120     AOna    G    A        0      0        2 
  11 chr11_27325120     ASom    G    A        0      0        2 
  11 chr11_27325120     HCab    G    A      0.5      1        2 
  11 chr11_27325120     HPrz    G    A        0      0        2 
  11 chr11_27325120     ZBoe    G    A        0      0        2 
  11 chr11_27325120     ZGre    G    A        0      0        2 
  11 chr11_27325120     ZHar    G    A        0      0        2 
  11 chr11_27325120   Sample    G    A        0      0        2 
  11 chr11_27326026     AAsi    C    A        0      0        2 
  11 chr11_27326026     AKia    C    A        0      0        2 
  11 chr11_27326026     AOna    C    A        1      2        2 
  11 chr11_27326026     ASom    C    A        0      0        2 
  11 chr11_27326026     HCab    C    A        0      0        2 
  11 chr11_27326026     HPrz    C    A        0      0        2 
  11 chr11_27326026     ZBoe    C    A        0      0        2 
  11 chr11_27326026     ZGre    C    A        0      0        2 
  11 chr11_27326026     ZHar    C    A        0      0        2 
  11 chr11_27326026   Sample    C    A        0      0        2 
  11 chr11_27331889     AAsi    C    T        0      0        2 
  11 chr11_27331889     AKia    C    T        0      0        2 
  11 chr11_27331889     AOna    C    T        0      0        2 
  11 chr11_27331889     ASom    C    T        0      0        2 
  11 chr11_27331889     HCab    C    T        0      0        2 
  11 chr11_27331889     HPrz    C    T        0      0        2 
  11 chr11_27331889     ZBoe    C    T        1      2        2 
  11 chr11_27331889     ZGre    C    T        0      0        2 
  11 chr11_27331889     ZHar    C    T        0      0        2 
  11 chr11_27331889   Sample    C    T        0      0        2 
  11 chr11_27332443     AAsi    C    T        0      0        2 
  11 chr11_27332443     AKia    C    T        0      0        2 
  11 chr11_27332443     AOna    C    T        0      0        2 
  11 chr11_27332443     ASom    C    T        0      0        2 
  11 chr11_27332443     HCab    C    T        0      0        2 
  11 chr11_27332443     HPrz    C    T        0      0        2 
  11 chr11_27332443     ZBoe    C    T        0      0        2 
  11 chr11_27332443     ZGre    C    T        0      0        2 
  11 chr11_27332443     ZHar    C    T      0.5      1        2 
  11 chr11_27332443   Sample    C    T        0      0        2 
  11 chr11_27332857     AAsi    T    C        0      0        2 
  11 chr11_27332857     AKia    T    C        0      0        2 
  11 chr11_27332857     AOna    T    C        0      0        2 
  11 chr11_27332857     ASom    T    C        0      0        2 
  11 chr11_27332857     HCab    T    C        0      0        2 
  11 chr11_27332857     HPrz    T    C        0      0        2 
  11 chr11_27332857     ZBoe    T    C        0      0        2 
  11 chr11_27332857     ZGre    T    C        1      2        2 
  11 chr11_27332857     ZHar    T    C        0      0        2 
  11 chr11_27332857   Sample    T    C        0      0        2 
  11 chr11_27335975     AAsi    G    C        0      0        2 
  11 chr11_27335975     AKia    G    C        0      0        2 
  11 chr11_27335975     AOna    G    C        0      0        2 
  11 chr11_27335975     ASom    G    C        0      0        2 
  11 chr11_27335975     HCab    G    C        0      0        2 
  11 chr11_27335975     HPrz    G    C        0      0        2 
  11 chr11_27335975     ZBoe    G    C      0.5      1        2 
  11 chr11_27335975     ZGre    G    C        0      0        2 
  11 chr11_27335975     ZHar    G    C        0      0        2 
  11 chr11_27335975   Sample    G    C        0      0        2 
  11 chr11_27335991     AAsi    G    C        0      0        2 
  11 chr11_27335991     AKia    G    C        0      0        2 
  11 chr11_27335991     AOna    G    C        0      0        2 
  11 chr11_27335991     ASom    G    C        0      0        2 
  11 chr11_27335991     HCab    G    C      0.5      1        2 
  11 chr11_27335991     HPrz    G    C        0      0        2 
  11 chr11_27335991     ZBoe    G    C        0      0        2 
  11 chr11_27335991     ZGre    G    C        0      0        2 
  11 chr11_27335991     ZHar    G    C        0      0        2 
  11 chr11_27335991   Sample    G    C        0      0        2 
  11 chr11_27336095     AAsi    G    A        0      0        2 
  11 chr11_27336095     AKia    G    A        0      0        2 
  11 chr11_27336095     AOna    G    A        0      0        2 
  11 chr11_27336095     ASom    G    A        0      0        2 
  11 chr11_27336095     HCab    G    A        0      0        2 
  11 chr11_27336095     HPrz    G    A        0      0        2 
  11 chr11_27336095     ZBoe    G    A        0      0        2 
  11 chr11_27336095     ZGre    G    A        0      0        2 
  11 chr11_27336095     ZHar    G    A      0.5      1        2 
  11 chr11_27336095   Sample    G    A        0      0        2 
  11 chr11_27338236     AAsi    A    G        0      0        2 
  11 chr11_27338236     AKia    A    G        0      0        2 
  11 chr11_27338236     AOna    A    G        0      0        2 
  11 chr11_27338236     ASom    A    G        0      0        2 
  11 chr11_27338236     HCab    A    G      0.5      1        2 
  11 chr11_27338236     HPrz    A    G        0      0        2 
  11 chr11_27338236     ZBoe    A    G        0      0        2 
  11 chr11_27338236     ZGre    A    G        0      0        2 
  11 chr11_27338236     ZHar    A    G        0      0        2 
  11 chr11_27338236   Sample    A    G        0      0        2 
  11 chr11_27338506     AAsi    C    T        1      2        2 
  11 chr11_27338506     AKia    C    T        1      2        2 
  11 chr11_27338506     AOna    C    T        1      2        2 
  11 chr11_27338506     ASom    C    T        1      2        2 
  11 chr11_27338506     HCab    C    T        0      0        2 
  11 chr11_27338506     HPrz    C    T        0      0        2 
  11 chr11_27338506     ZBoe    C    T        0      0        2 
  11 chr11_27338506     ZGre    C    T        0      0        2 
  11 chr11_27338506     ZHar    C    T        0      0        2 
  11 chr11_27338506   Sample    C    T        1      2        2 
  11 chr11_27341354     AAsi    C    T        0      0        2 
  11 chr11_27341354     AKia    C    T        1      2        2 
  11 chr11_27341354     AOna    C    T        0      0        2 
  11 chr11_27341354     ASom    C    T        0      0        2 
  11 chr11_27341354     HCab    C    T        0      0        2 
  11 chr11_27341354     HPrz    C    T        0      0        2 
  11 chr11_27341354     ZBoe    C    T        0      0        2 
  11 chr11_27341354     ZGre    C    T        0      0        2 
  11 chr11_27341354     ZHar    C    T        0      0        2 
  11 chr11_27341354   Sample    C    T        0      0        2 
  11 chr11_27344697     AAsi    A    G        0      0        2 
  11 chr11_27344697     AKia    A    G        0      0        2 
  11 chr11_27344697     AOna    A    G        0      0        2 
  11 chr11_27344697     ASom    A    G        0      0        2 
  11 chr11_27344697     HCab    A    G        0      0        2 
  11 chr11_27344697     HPrz    A    G        1      2        2 
  11 chr11_27344697     ZBoe    A    G        0      0        2 
  11 chr11_27344697     ZGre    A    G        0      0        2 
  11 chr11_27344697     ZHar    A    G        0      0        2 
  11 chr11_27344697   Sample    A    G        0      0        2 
  11 chr11_27346420     AAsi    C    G        0      0        2 
  11 chr11_27346420     AKia    C    G        1      2        2 
  11 chr11_27346420     AOna    C    G        0      0        2 
  11 chr11_27346420     ASom    C    G        0      0        2 
  11 chr11_27346420     HCab    C    G        0      0        2 
  11 chr11_27346420     HPrz    C    G        0      0        2 
  11 chr11_27346420     ZBoe    C    G        0      0        2 
  11 chr11_27346420     ZGre    C    G        0      0        2 
  11 chr11_27346420     ZHar    C    G        0      0        2 
  11 chr11_27346420   Sample    C    G        0      0        2 
  11 chr11_27348245     AAsi    T    C        0      0        2 
  11 chr11_27348245     AKia    T    C        0      0        2 
  11 chr11_27348245     AOna    T    C        0      0        2 
  11 chr11_27348245     ASom    T    C        0      0        2 
  11 chr11_27348245     HCab    T    C      0.5      1        2 
  11 chr11_27348245     HPrz    T    C        0      0        2 
  11 chr11_27348245     ZBoe    T    C        0      0        2 
  11 chr11_27348245     ZGre    T    C        0      0        2 
  11 chr11_27348245     ZHar    T    C        0      0        2 
  11 chr11_27348245   Sample    T    C        0      0        2 
  11 chr11_27365018     AAsi    A    G        0      0        2 
  11 chr11_27365018     AKia    A    G        0      0        2 
  11 chr11_27365018     AOna    A    G        0      0        2 
  11 chr11_27365018     ASom    A    G        0      0        2 
  11 chr11_27365018     HCab    A    G        1      2        2 
  11 chr11_27365018     HPrz    A    G        0      0        2 
  11 chr11_27365018     ZBoe    A    G        0      0        2 
  11 chr11_27365018     ZGre    A    G        0      0        2 
  11 chr11_27365018     ZHar    A    G        0      0        2 
  11 chr11_27365018   Sample    A    G        0      0        2 
  11 chr11_27368316     AAsi    G    A        0      0        2 
  11 chr11_27368316     AKia    G    A        0      0        2 
  11 chr11_27368316     AOna    G    A        1      2        2 
  11 chr11_27368316     ASom    G    A        0      0        2 
  11 chr11_27368316     HCab    G    A        0      0        2 
  11 chr11_27368316     HPrz    G    A        0      0        2 
  11 chr11_27368316     ZBoe    G    A        0      0        2 
  11 chr11_27368316     ZGre    G    A        0      0        2 
  11 chr11_27368316     ZHar    G    A        0      0        2 
  11 chr11_27368316   Sample    G    A        0      0        2 
  11 chr11_27373252     AAsi    C    T        0      0        2 
  11 chr11_27373252     AKia    C    T        1      2        2 
  11 chr11_27373252     AOna    C    T        0      0        2 
  11 chr11_27373252     ASom    C    T        0      0        2 
  11 chr11_27373252     HCab    C    T        0      0        2 
  11 chr11_27373252     HPrz    C    T        0      0        2 
  11 chr11_27373252     ZBoe    C    T        0      0        2 
  11 chr11_27373252     ZGre    C    T        0      0        2 
  11 chr11_27373252     ZHar    C    T        0      0        2 
  11 chr11_27373252   Sample    C    T        0      0        2 
  11 chr11_27373719     AAsi    A    C        1      2        2 
  11 chr11_27373719     AKia    A    C        0      0        2 
  11 chr11_27373719     AOna    A    C        0      0        2 
  11 chr11_27373719     ASom    A    C        1      2        2 
  11 chr11_27373719     HCab    A    C        0      0        2 
  11 chr11_27373719     HPrz    A    C        0      0        2 
  11 chr11_27373719     ZBoe    A    C        0      0        2 
  11 chr11_27373719     ZGre    A    C        0      0        2 
  11 chr11_27373719     ZHar    A    C        0      0        2 
  11 chr11_27373719   Sample    A    C        1      2        2 
  11 chr11_27379363     AAsi    T    C        0      0        2 
  11 chr11_27379363     AKia    T    C        0      0        2 
  11 chr11_27379363     AOna    T    C        0      0        2 
  11 chr11_27379363     ASom    T    C        0      0        2 
  11 chr11_27379363     HCab    T    C        0      0        2 
  11 chr11_27379363     HPrz    T    C        1      2        2 
  11 chr11_27379363     ZBoe    T    C        0      0        2 
  11 chr11_27379363     ZGre    T    C        0      0        2 
  11 chr11_27379363     ZHar    T    C        0      0        2 
  11 chr11_27379363   Sample    T    C        0      0        2 
  11 chr11_27385457     AAsi    G    C        1      2        2 
  11 chr11_27385457     AKia    G    C        0      0        2 
  11 chr11_27385457     AOna    G    C        0      0        2 
  11 chr11_27385457     ASom    G    C        1      2        2 
  11 chr11_27385457     HCab    G    C        0      0        2 
  11 chr11_27385457     HPrz    G    C        0      0        2 
  11 chr11_27385457     ZBoe    G    C        0      0        2 
  11 chr11_27385457     ZGre    G    C        0      0        2 
  11 chr11_27385457     ZHar    G    C        0      0        2 
  11 chr11_27385457   Sample    G    C        1      2        2 
  11 chr11_27394557     AAsi    T    G        0      0        2 
  11 chr11_27394557     AKia    T    G        0      0        2 
  11 chr11_27394557     AOna    T    G        0      0        2 
  11 chr11_27394557     ASom    T    G        0      0        2 
  11 chr11_27394557     HCab    T    G        0      0        2 
  11 chr11_27394557     HPrz    T    G        0      0        2 
  11 chr11_27394557     ZBoe    T    G        0      0        2 
  11 chr11_27394557     ZGre    T    G        1      2        2 
  11 chr11_27394557     ZHar    T    G        0      0        2 
  11 chr11_27394557   Sample    T    G        0      0        2 
  11 chr11_27399965     AAsi    C    G        1      2        2 
  11 chr11_27399965     AKia    C    G        0      0        2 
  11 chr11_27399965     AOna    C    G        0      0        2 
  11 chr11_27399965     ASom    C    G        1      2        2 
  11 chr11_27399965     HCab    C    G        1      2        2 
  11 chr11_27399965     HPrz    C    G        1      2        2 
  11 chr11_27399965     ZBoe    C    G        0      0        2 
  11 chr11_27399965     ZGre    C    G        0      0        2 
  11 chr11_27399965     ZHar    C    G        0      0        2 
  11 chr11_27399965   Sample    C    G        1      2        2 
  11 chr11_27401377     AAsi    C    T        0      0        2 
  11 chr11_27401377     AKia    C    T      0.5      1        2 
  11 chr11_27401377     AOna    C    T        0      0        2 
  11 chr11_27401377     ASom    C    T        0      0        2 
  11 chr11_27401377     HCab    C    T        0      0        2 
  11 chr11_27401377     HPrz    C    T        0      0        2 
  11 chr11_27401377     ZBoe    C    T        0      0        2 
  11 chr11_27401377     ZGre    C    T        0      0        2 
  11 chr11_27401377     ZHar    C    T        0      0        2 
  11 chr11_27401377   Sample    C    T        0      0        2 
  11 chr11_27406577     AAsi    T    A        0      0        2 
  11 chr11_27406577     AKia    T    A        0      0        2 
  11 chr11_27406577     AOna    T    A        1      2        2 
  11 chr11_27406577     ASom    T    A        0      0        2 
  11 chr11_27406577     HCab    T    A        0      0        2 
  11 chr11_27406577     HPrz    T    A        0      0        2 
  11 chr11_27406577     ZBoe    T    A        0      0        2 
  11 chr11_27406577     ZGre    T    A        0      0        2 
  11 chr11_27406577     ZHar    T    A        0      0        2 
  11 chr11_27406577   Sample    T    A        0      0        2 
  11 chr11_27413868     AAsi    C    T      0.5      1        2 
  11 chr11_27413868     AKia    C    T        0      0        2 
  11 chr11_27413868     AOna    C    T        0      0        2 
  11 chr11_27413868     ASom    C    T        0      0        2 
  11 chr11_27413868     HCab    C    T        0      0        2 
  11 chr11_27413868     HPrz    C    T        0      0        2 
  11 chr11_27413868     ZBoe    C    T        0      0        2 
  11 chr11_27413868     ZGre    C    T        0      0        2 
  11 chr11_27413868     ZHar    C    T        0      0        2 
  11 chr11_27413868   Sample    C    T        1      2        2 
  11 chr11_27414214     AAsi    C    G        0      0        2 
  11 chr11_27414214     AKia    C    G        0      0        2 
  11 chr11_27414214     AOna    C    G        0      0        2 
  11 chr11_27414214     ASom    C    G        0      0        2 
  11 chr11_27414214     HCab    C    G        0      0        2 
  11 chr11_27414214     HPrz    C    G        0      0        2 
  11 chr11_27414214     ZBoe    C    G        0      0        2 
  11 chr11_27414214     ZGre    C    G        1      2        2 
  11 chr11_27414214     ZHar    C    G        0      0        2 
  11 chr11_27414214   Sample    C    G        0      0        2 
  11 chr11_27416040     AAsi    C    G        0      0        2 
  11 chr11_27416040     AKia    C    G        1      2        2 
  11 chr11_27416040     AOna    C    G        0      0        2 
  11 chr11_27416040     ASom    C    G        0      0        2 
  11 chr11_27416040     HCab    C    G        0      0        2 
  11 chr11_27416040     HPrz    C    G        0      0        2 
  11 chr11_27416040     ZBoe    C    G        0      0        2 
  11 chr11_27416040     ZGre    C    G        0      0        2 
  11 chr11_27416040     ZHar    C    G        0      0        2 
  11 chr11_27416040   Sample    C    G        0      0        2 
  11 chr11_27424792     AAsi    C    T        0      0        2 
  11 chr11_27424792     AKia    C    T        0      0        2 
  11 chr11_27424792     AOna    C    T        0      0        2 
  11 chr11_27424792     ASom    C    T        0      0        2 
  11 chr11_27424792     HCab    C    T        0      0        2 
  11 chr11_27424792     HPrz    C    T        0      0        2 
  11 chr11_27424792     ZBoe    C    T        0      0        2 
  11 chr11_27424792     ZGre    C    T        1      2        2 
  11 chr11_27424792     ZHar    C    T        0      0        2 
  11 chr11_27424792   Sample    C    T        0      0        2 
  11 chr11_27426921     AAsi    G    A        0      0        2 
  11 chr11_27426921     AKia    G    A        0      0        2 
  11 chr11_27426921     AOna    G    A        0      0        2 
  11 chr11_27426921     ASom    G    A        0      0        2 
  11 chr11_27426921     HCab    G    A        1      2        2 
  11 chr11_27426921     HPrz    G    A        0      0        2 
  11 chr11_27426921     ZBoe    G    A        0      0        2 
  11 chr11_27426921     ZGre    G    A        0      0        2 
  11 chr11_27426921     ZHar    G    A        0      0        2 
  11 chr11_27426921   Sample    G    A        0      0        2 
  11 chr11_27428765     AAsi    C    T        0      0        2 
  11 chr11_27428765     AKia    C    T        0      0        2 
  11 chr11_27428765     AOna    C    T        0      0        2 
  11 chr11_27428765     ASom    C    T        0      0        2 
  11 chr11_27428765     HCab    C    T        1      2        2 
  11 chr11_27428765     HPrz    C    T        1      2        2 
  11 chr11_27428765     ZBoe    C    T        0      0        2 
  11 chr11_27428765     ZGre    C    T        0      0        2 
  11 chr11_27428765     ZHar    C    T        0      0        2 
  11 chr11_27428765   Sample    C    T        0      0        2 
  11 chr11_27430387     AAsi    T    G        0      0        2 
  11 chr11_27430387     AKia    T    G        1      2        2 
  11 chr11_27430387     AOna    T    G        0      0        2 
  11 chr11_27430387     ASom    T    G        0      0        2 
  11 chr11_27430387     HCab    T    G        1      2        2 
  11 chr11_27430387     HPrz    T    G        1      2        2 
  11 chr11_27430387     ZBoe    T    G        0      0        2 
  11 chr11_27430387     ZGre    T    G        0      0        2 
  11 chr11_27430387     ZHar    T    G        1      2        2 
  11 chr11_27430387   Sample    T    G        0      0        2 
  11 chr11_27430496     AAsi    T    A        0      0        2 
  11 chr11_27430496     AKia    T    A        0      0        2 
  11 chr11_27430496     AOna    T    A        0      0        2 
  11 chr11_27430496     ASom    T    A        0      0        2 
  11 chr11_27430496     HCab    T    A        0      0        2 
  11 chr11_27430496     HPrz    T    A        0      0        2 
  11 chr11_27430496     ZBoe    T    A      0.5      1        2 
  11 chr11_27430496     ZGre    T    A        0      0        2 
  11 chr11_27430496     ZHar    T    A        0      0        2 
  11 chr11_27430496   Sample    T    A        0      0        2 
  11 chr11_27433794     AAsi    C    T        0      0        2 
  11 chr11_27433794     AKia    C    T        0      0        2 
  11 chr11_27433794     AOna    C    T        0      0        2 
  11 chr11_27433794     ASom    C    T        0      0        2 
  11 chr11_27433794     HCab    C    T        0      0        2 
  11 chr11_27433794     HPrz    C    T        0      0        2 
  11 chr11_27433794     ZBoe    C    T      0.5      1        2 
  11 chr11_27433794     ZGre    C    T        0      0        2 
  11 chr11_27433794     ZHar    C    T        0      0        2 
  11 chr11_27433794   Sample    C    T        0      0        2 
  11 chr11_27435352     AAsi    T    C        1      2        2 
  11 chr11_27435352     AKia    T    C        1      2        2 
  11 chr11_27435352     AOna    T    C        1      2        2 
  11 chr11_27435352     ASom    T    C        1      2        2 
  11 chr11_27435352     HCab    T    C        0      0        2 
  11 chr11_27435352     HPrz    T    C        0      0        2 
  11 chr11_27435352     ZBoe    T    C        0      0        2 
  11 chr11_27435352     ZGre    T    C        0      0        2 
  11 chr11_27435352     ZHar    T    C        0      0        2 
  11 chr11_27435352   Sample    T    C        1      2        2 
  11 chr11_27440972     AAsi    T    C        0      0        2 
  11 chr11_27440972     AKia    T    C        0      0        2 
  11 chr11_27440972     AOna    T    C        1      2        2 
  11 chr11_27440972     ASom    T    C        0      0        2 
  11 chr11_27440972     HCab    T    C        0      0        2 
  11 chr11_27440972     HPrz    T    C        0      0        2 
  11 chr11_27440972     ZBoe    T    C        0      0        2 
  11 chr11_27440972     ZGre    T    C        0      0        2 
  11 chr11_27440972     ZHar    T    C        0      0        2 
  11 chr11_27440972   Sample    T    C        0      0        2 
  11 chr11_27442742     AAsi    A    C      0.5      1        2 
  11 chr11_27442742     AKia    A    C        0      0        2 
  11 chr11_27442742     AOna    A    C        0      0        2 
  11 chr11_27442742     ASom    A    C        0      0        2 
  11 chr11_27442742     HCab    A    C        0      0        2 
  11 chr11_27442742     HPrz    A    C        0      0        2 
  11 chr11_27442742     ZBoe    A    C        0      0        2 
  11 chr11_27442742     ZGre    A    C        0      0        2 
  11 chr11_27442742     ZHar    A    C        0      0        2 
  11 chr11_27442742   Sample    A    C        0      0        2 
  11 chr11_27443246     AAsi    C    T        0      0        2 
  11 chr11_27443246     AKia    C    T        0      0        2 
  11 chr11_27443246     AOna    C    T        0      0        2 
  11 chr11_27443246     ASom    C    T        0      0        2 
  11 chr11_27443246     HCab    C    T        1      2        2 
  11 chr11_27443246     HPrz    C    T        1      2        2 
  11 chr11_27443246     ZBoe    C    T        0      0        2 
  11 chr11_27443246     ZGre    C    T        0      0        2 
  11 chr11_27443246     ZHar    C    T        0      0        2 
  11 chr11_27443246   Sample    C    T        0      0        2 
  11 chr11_27445375     AAsi    A    G        1      2        2 
  11 chr11_27445375     AKia    A    G        0      0        2 
  11 chr11_27445375     AOna    A    G        0      0        2 
  11 chr11_27445375     ASom    A    G        1      2        2 
  11 chr11_27445375     HCab    A    G        0      0        2 
  11 chr11_27445375     HPrz    A    G        0      0        2 
  11 chr11_27445375     ZBoe    A    G        0      0        2 
  11 chr11_27445375     ZGre    A    G        0      0        2 
  11 chr11_27445375     ZHar    A    G        0      0        2 
  11 chr11_27445375   Sample    A    G        1      2        2 
  11 chr11_27449400     AAsi    T    G        0      0        2 
  11 chr11_27449400     AKia    T    G        1      2        2 
  11 chr11_27449400     AOna    T    G        0      0        2 
  11 chr11_27449400     ASom    T    G        0      0        2 
  11 chr11_27449400     HCab    T    G        0      0        2 
  11 chr11_27449400     HPrz    T    G        0      0        2 
  11 chr11_27449400     ZBoe    T    G        0      0        2 
  11 chr11_27449400     ZGre    T    G        0      0        2 
  11 chr11_27449400     ZHar    T    G        0      0        2 
  11 chr11_27449400   Sample    T    G        0      0        2 
  11 chr11_27451431     AAsi    A    C        0      0        2 
  11 chr11_27451431     AKia    A    C        0      0        2 
  11 chr11_27451431     AOna    A    C        0      0        2 
  11 chr11_27451431     ASom    A    C        0      0        2 
  11 chr11_27451431     HCab    A    C        1      2        2 
  11 chr11_27451431     HPrz    A    C        0      0        2 
  11 chr11_27451431     ZBoe    A    C        0      0        2 
  11 chr11_27451431     ZGre    A    C        0      0        2 
  11 chr11_27451431     ZHar    A    C        0      0        2 
  11 chr11_27451431   Sample    A    C        0      0        2 
  11 chr11_27457811     AAsi    A    G        0      0        2 
  11 chr11_27457811     AKia    A    G        0      0        2 
  11 chr11_27457811     AOna    A    G        1      2        2 
  11 chr11_27457811     ASom    A    G        0      0        2 
  11 chr11_27457811     HCab    A    G        0      0        2 
  11 chr11_27457811     HPrz    A    G        0      0        2 
  11 chr11_27457811     ZBoe    A    G        0      0        2 
  11 chr11_27457811     ZGre    A    G        1      2        2 
  11 chr11_27457811     ZHar    A    G        0      0        2 
  11 chr11_27457811   Sample    A    G        0      0        2 
  11 chr11_27462514     AAsi    C    T        0      0        2 
  11 chr11_27462514     AKia    C    T        0      0        2 
  11 chr11_27462514     AOna    C    T        0      0        2 
  11 chr11_27462514     ASom    C    T        0      0        2 
  11 chr11_27462514     HCab    C    T        0      0        2 
  11 chr11_27462514     HPrz    C    T        0      0        2 
  11 chr11_27462514     ZBoe    C    T        0      0        2 
  11 chr11_27462514     ZGre    C    T        0      0        2 
  11 chr11_27462514     ZHar    C    T        1      2        2 
  11 chr11_27462514   Sample    C    T        0      0        2 
  11 chr11_27463907     AAsi    A    G        0      0        2 
  11 chr11_27463907     AKia    A    G        0      0        2 
  11 chr11_27463907     AOna    A    G        0      0        2 
  11 chr11_27463907     ASom    A    G        1      2        2 
  11 chr11_27463907     HCab    A    G        1      2        2 
  11 chr11_27463907     HPrz    A    G        1      2        2 
  11 chr11_27463907     ZBoe    A    G        0      0        2 
  11 chr11_27463907     ZGre    A    G        0      0        2 
  11 chr11_27463907     ZHar    A    G        0      0        2 
  11 chr11_27463907   Sample    A    G        0      0        2 
  11 chr11_27469637     AAsi    G    T        0      0        2 
  11 chr11_27469637     AKia    G    T        0      0        2 
  11 chr11_27469637     AOna    G    T        0      0        2 
  11 chr11_27469637     ASom    G    T        0      0        2 
  11 chr11_27469637     HCab    G    T        1      2        2 
  11 chr11_27469637     HPrz    G    T        1      2        2 
  11 chr11_27469637     ZBoe    G    T        0      0        2 
  11 chr11_27469637     ZGre    G    T        0      0        2 
  11 chr11_27469637     ZHar    G    T        0      0        2 
  11 chr11_27469637   Sample    G    T        0      0        2 
  11 chr11_27469882     AAsi    T    A        0      0        2 
  11 chr11_27469882     AKia    T    A      0.5      1        2 
  11 chr11_27469882     AOna    T    A        0      0        2 
  11 chr11_27469882     ASom    T    A        0      0        2 
  11 chr11_27469882     HCab    T    A        0      0        2 
  11 chr11_27469882     HPrz    T    A        0      0        2 
  11 chr11_27469882     ZBoe    T    A        0      0        2 
  11 chr11_27469882     ZGre    T    A        0      0        2 
  11 chr11_27469882     ZHar    T    A        0      0        2 
  11 chr11_27469882   Sample    T    A        0      0        2 
  11 chr11_27469916     AAsi    T    G        0      0        2 
  11 chr11_27469916     AKia    T    G        0      0        2 
  11 chr11_27469916     AOna    T    G        0      0        2 
  11 chr11_27469916     ASom    T    G        0      0        2 
  11 chr11_27469916     HCab    T    G        0      0        2 
  11 chr11_27469916     HPrz    T    G        0      0        2 
  11 chr11_27469916     ZBoe    T    G        0      0        2 
  11 chr11_27469916     ZGre    T    G        1      2        2 
  11 chr11_27469916     ZHar    T    G        0      0        2 
  11 chr11_27469916   Sample    T    G        0      0        2 
  11 chr11_27473136     AAsi    T    G        0      0        2 
  11 chr11_27473136     AKia    T    G        0      0        2 
  11 chr11_27473136     AOna    T    G        0      0        2 
  11 chr11_27473136     ASom    T    G        0      0        2 
  11 chr11_27473136     HCab    T    G      0.5      1        2 
  11 chr11_27473136     HPrz    T    G        0      0        2 
  11 chr11_27473136     ZBoe    T    G        0      0        2 
  11 chr11_27473136     ZGre    T    G        0      0        2 
  11 chr11_27473136     ZHar    T    G        0      0        2 
  11 chr11_27473136   Sample    T    G        0      0        2 
  11 chr11_27475908     AAsi    A    G        0      0        2 
  11 chr11_27475908     AKia    A    G        0      0        2 
  11 chr11_27475908     AOna    A    G        0      0        2 
  11 chr11_27475908     ASom    A    G        0      0        2 
  11 chr11_27475908     HCab    A    G        1      2        2 
  11 chr11_27475908     HPrz    A    G        0      0        2 
  11 chr11_27475908     ZBoe    A    G      0.5      1        2 
  11 chr11_27475908     ZGre    A    G        0      0        2 
  11 chr11_27475908     ZHar    A    G        0      0        2 
  11 chr11_27475908   Sample    A    G        0      0        2 
  11 chr11_27479616     AAsi    A    G        0      0        2 
  11 chr11_27479616     AKia    A    G        0      0        2 
  11 chr11_27479616     AOna    A    G        0      0        2 
  11 chr11_27479616     ASom    A    G        0      0        2 
  11 chr11_27479616     HCab    A    G        0      0        2 
  11 chr11_27479616     HPrz    A    G        0      0        2 
  11 chr11_27479616     ZBoe    A    G      0.5      1        2 
  11 chr11_27479616     ZGre    A    G        0      0        2 
  11 chr11_27479616     ZHar    A    G        0      0        2 
  11 chr11_27479616   Sample    A    G        0      0        2 
  11 chr11_27482843     AAsi    G    A        0      0        2 
  11 chr11_27482843     AKia    G    A        0      0        2 
  11 chr11_27482843     AOna    G    A        0      0        2 
  11 chr11_27482843     ASom    G    A        0      0        2 
  11 chr11_27482843     HCab    G    A        1      2        2 
  11 chr11_27482843     HPrz    G    A        1      2        2 
  11 chr11_27482843     ZBoe    G    A        0      0        2 
  11 chr11_27482843     ZGre    G    A        0      0        2 
  11 chr11_27482843     ZHar    G    A        0      0        2 
  11 chr11_27482843   Sample    G    A        0      0        2 
  11 chr11_27483794     AAsi    T    C        0      0        2 
  11 chr11_27483794     AKia    T    C        0      0        2 
  11 chr11_27483794     AOna    T    C        0      0        2 
  11 chr11_27483794     ASom    T    C        0      0        2 
  11 chr11_27483794     HCab    T    C        0      0        2 
  11 chr11_27483794     HPrz    T    C        0      0        2 
  11 chr11_27483794     ZBoe    T    C        1      2        2 
  11 chr11_27483794     ZGre    T    C        1      2        2 
  11 chr11_27483794     ZHar    T    C        1      2        2 
  11 chr11_27483794   Sample    T    C        0      0        2 
  11 chr11_27492565     AAsi    A    G        0      0        2 
  11 chr11_27492565     AKia    A    G      0.5      1        2 
  11 chr11_27492565     AOna    A    G        0      0        2 
  11 chr11_27492565     ASom    A    G        0      0        2 
  11 chr11_27492565     HCab    A    G        0      0        2 
  11 chr11_27492565     HPrz    A    G        0      0        2 
  11 chr11_27492565     ZBoe    A    G        0      0        2 
  11 chr11_27492565     ZGre    A    G        0      0        2 
  11 chr11_27492565     ZHar    A    G        0      0        2 
  11 chr11_27492565   Sample    A    G        0      0        2 
  11 chr11_27493561     AAsi    A    G        0      0        2 
  11 chr11_27493561     AKia    A    G        0      0        2 
  11 chr11_27493561     AOna    A    G        0      0        2 
  11 chr11_27493561     ASom    A    G        0      0        2 
  11 chr11_27493561     HCab    A    G        0      0        2 
  11 chr11_27493561     HPrz    A    G        0      0        2 
  11 chr11_27493561     ZBoe    A    G        0      0        2 
  11 chr11_27493561     ZGre    A    G        0      0        2 
  11 chr11_27493561     ZHar    A    G        1      2        2 
  11 chr11_27493561   Sample    A    G        0      0        2 
  11 chr11_27494451     AAsi    T    A        0      0        2 
  11 chr11_27494451     AKia    T    A        0      0        2 
  11 chr11_27494451     AOna    T    A        0      0        2 
  11 chr11_27494451     ASom    T    A        0      0        2 
  11 chr11_27494451     HCab    T    A        1      2        2 
  11 chr11_27494451     HPrz    T    A        0      0        2 
  11 chr11_27494451     ZBoe    T    A        0      0        2 
  11 chr11_27494451     ZGre    T    A        0      0        2 
  11 chr11_27494451     ZHar    T    A        0      0        2 
  11 chr11_27494451   Sample    T    A        0      0        2 
  11 chr11_27495835     AAsi    C    T        0      0        2 
  11 chr11_27495835     AKia    C    T        0      0        2 
  11 chr11_27495835     AOna    C    T        0      0        2 
  11 chr11_27495835     ASom    C    T        0      0        2 
  11 chr11_27495835     HCab    C    T        1      2        2 
  11 chr11_27495835     HPrz    C    T        0      0        2 
  11 chr11_27495835     ZBoe    C    T        0      0        2 
  11 chr11_27495835     ZGre    C    T        0      0        2 
  11 chr11_27495835     ZHar    C    T        0      0        2 
  11 chr11_27495835   Sample    C    T        0      0        2 
  11 chr11_27498243     AAsi    T    C        0      0        2 
  11 chr11_27498243     AKia    T    C        0      0        2 
  11 chr11_27498243     AOna    T    C        0      0        2 
  11 chr11_27498243     ASom    T    C        0      0        2 
  11 chr11_27498243     HCab    T    C        0      0        2 
  11 chr11_27498243     HPrz    T    C        0      0        2 
  11 chr11_27498243     ZBoe    T    C        0      0        2 
  11 chr11_27498243     ZGre    T    C        0      0        2 
  11 chr11_27498243     ZHar    T    C      0.5      1        2 
  11 chr11_27498243   Sample    T    C        0      0        2 
  11 chr11_27499708     AAsi    G    A        0      0        2 
  11 chr11_27499708     AKia    G    A      0.5      1        2 
  11 chr11_27499708     AOna    G    A        1      2        2 
  11 chr11_27499708     ASom    G    A        0      0        2 
  11 chr11_27499708     HCab    G    A        0      0        2 
  11 chr11_27499708     HPrz    G    A        0      0        2 
  11 chr11_27499708     ZBoe    G    A        0      0        2 
  11 chr11_27499708     ZGre    G    A        0      0        2 
  11 chr11_27499708     ZHar    G    A        0      0        2 
  11 chr11_27499708   Sample    G    A        0      0        2 
  11 chr11_27499792     AAsi    G    A        0      0        2 
  11 chr11_27499792     AKia    G    A      0.5      1        2 
  11 chr11_27499792     AOna    G    A        0      0        2 
  11 chr11_27499792     ASom    G    A        0      0        2 
  11 chr11_27499792     HCab    G    A        0      0        2 
  11 chr11_27499792     HPrz    G    A        0      0        2 
  11 chr11_27499792     ZBoe    G    A        0      0        2 
  11 chr11_27499792     ZGre    G    A        0      0        2 
  11 chr11_27499792     ZHar    G    A        0      0        2 
  11 chr11_27499792   Sample    G    A        0      0        2 
  11 chr11_27500840     AAsi    T    C        0      0        2 
  11 chr11_27500840     AKia    T    C      0.5      1        2 
  11 chr11_27500840     AOna    T    C        0      0        2 
  11 chr11_27500840     ASom    T    C        0      0        2 
  11 chr11_27500840     HCab    T    C        0      0        2 
  11 chr11_27500840     HPrz    T    C        0      0        2 
  11 chr11_27500840     ZBoe    T    C        0      0        2 
  11 chr11_27500840     ZGre    T    C        0      0        2 
  11 chr11_27500840     ZHar    T    C        0      0        2 
  11 chr11_27500840   Sample    T    C        0      0        2 
  11 chr11_27501543     AAsi    A    G        0      0        2 
  11 chr11_27501543     AKia    A    G        0      0        2 
  11 chr11_27501543     AOna    A    G        0      0        2 
  11 chr11_27501543     ASom    A    G        0      0        2 
  11 chr11_27501543     HCab    A    G        0      0        2 
  11 chr11_27501543     HPrz    A    G        0      0        2 
  11 chr11_27501543     ZBoe    A    G        0      0        2 
  11 chr11_27501543     ZGre    A    G        0      0        2 
  11 chr11_27501543     ZHar    A    G        1      2        2 
  11 chr11_27501543   Sample    A    G        0      0        2 
  11 chr11_27515433     AAsi    C    T        0      0        2 
  11 chr11_27515433     AKia    C    T        0      0        2 
  11 chr11_27515433     AOna    C    T        0      0        2 
  11 chr11_27515433     ASom    C    T        0      0        2 
  11 chr11_27515433     HCab    C    T        1      2        2 
  11 chr11_27515433     HPrz    C    T        0      0        2 
  11 chr11_27515433     ZBoe    C    T        0      0        2 
  11 chr11_27515433     ZGre    C    T        0      0        2 
  11 chr11_27515433     ZHar    C    T        0      0        2 
  11 chr11_27515433   Sample    C    T        0      0        2 
  11 chr11_27520713     AAsi    A    G        0      0        2 
  11 chr11_27520713     AKia    A    G      0.5      1        2 
  11 chr11_27520713     AOna    A    G        0      0        2 
  11 chr11_27520713     ASom    A    G        0      0        2 
  11 chr11_27520713     HCab    A    G        0      0        2 
  11 chr11_27520713     HPrz    A    G        0      0        2 
  11 chr11_27520713     ZBoe    A    G        0      0        2 
  11 chr11_27520713     ZGre    A    G        0      0        2 
  11 chr11_27520713     ZHar    A    G        0      0        2 
  11 chr11_27520713   Sample    A    G        0      0        2 
  11 chr11_27524411     AAsi    C    T        0      0        2 
  11 chr11_27524411     AKia    C    T        0      0        2 
  11 chr11_27524411     AOna    C    T        0      0        2 
  11 chr11_27524411     ASom    C    T        0      0        2 
  11 chr11_27524411     HCab    C    T        1      2        2 
  11 chr11_27524411     HPrz    C    T        1      2        2 
  11 chr11_27524411     ZBoe    C    T        0      0        2 
  11 chr11_27524411     ZGre    C    T        0      0        2 
  11 chr11_27524411     ZHar    C    T        0      0        2 
  11 chr11_27524411   Sample    C    T        0      0        2 
  11 chr11_27530359     AAsi    T    C        0      0        2 
  11 chr11_27530359     AKia    T    C        0      0        2 
  11 chr11_27530359     AOna    T    C        0      0        2 
  11 chr11_27530359     ASom    T    C        0      0        2 
  11 chr11_27530359     HCab    T    C        1      2        2 
  11 chr11_27530359     HPrz    T    C        1      2        2 
  11 chr11_27530359     ZBoe    T    C        0      0        2 
  11 chr11_27530359     ZGre    T    C        0      0        2 
  11 chr11_27530359     ZHar    T    C        0      0        2 
  11 chr11_27530359   Sample    T    C        0      0        2 
  11 chr11_27533611     AAsi    C    T        0      0        2 
  11 chr11_27533611     AKia    C    T        0      0        2 
  11 chr11_27533611     AOna    C    T        0      0        2 
  11 chr11_27533611     ASom    C    T        0      0        2 
  11 chr11_27533611     HCab    C    T        1      2        2 
  11 chr11_27533611     HPrz    C    T        1      2        2 
  11 chr11_27533611     ZBoe    C    T        0      0        2 
  11 chr11_27533611     ZGre    C    T        0      0        2 
  11 chr11_27533611     ZHar    C    T        0      0        2 
  11 chr11_27533611   Sample    C    T        0      0        2 
  11 chr11_27540837     AAsi    T    G        0      0        2 
  11 chr11_27540837     AKia    T    G        1      2        2 
  11 chr11_27540837     AOna    T    G        1      2        2 
  11 chr11_27540837     ASom    T    G        0      0        2 
  11 chr11_27540837     HCab    T    G        0      0        2 
  11 chr11_27540837     HPrz    T    G        0      0        2 
  11 chr11_27540837     ZBoe    T    G        0      0        2 
  11 chr11_27540837     ZGre    T    G        0      0        2 
  11 chr11_27540837     ZHar    T    G        0      0        2 
  11 chr11_27540837   Sample    T    G        0      0        2 
  11 chr11_27545419     AAsi    T    C        0      0        2 
  11 chr11_27545419     AKia    T    C        0      0        2 
  11 chr11_27545419     AOna    T    C        0      0        2 
  11 chr11_27545419     ASom    T    C        0      0        2 
  11 chr11_27545419     HCab    T    C        0      0        2 
  11 chr11_27545419     HPrz    T    C        0      0        2 
  11 chr11_27545419     ZBoe    T    C        0      0        2 
  11 chr11_27545419     ZGre    T    C        1      2        2 
  11 chr11_27545419     ZHar    T    C        0      0        2 
  11 chr11_27545419   Sample    T    C        0      0        2 
  11 chr11_27545900     AAsi    A    G        0      0        2 
  11 chr11_27545900     AKia    A    G        0      0        2 
  11 chr11_27545900     AOna    A    G        1      2        2 
  11 chr11_27545900     ASom    A    G        0      0        2 
  11 chr11_27545900     HCab    A    G        0      0        2 
  11 chr11_27545900     HPrz    A    G        0      0        2 
  11 chr11_27545900     ZBoe    A    G        0      0        2 
  11 chr11_27545900     ZGre    A    G        0      0        2 
  11 chr11_27545900     ZHar    A    G        0      0        2 
  11 chr11_27545900   Sample    A    G        0      0        2 
  11 chr11_27546694     AAsi    G    A      0.5      1        2 
  11 chr11_27546694     AKia    G    A        0      0        2 
  11 chr11_27546694     AOna    G    A        0      0        2 
  11 chr11_27546694     ASom    G    A        0      0        2 
  11 chr11_27546694     HCab    G    A        0      0        2 
  11 chr11_27546694     HPrz    G    A        0      0        2 
  11 chr11_27546694     ZBoe    G    A        0      0        2 
  11 chr11_27546694     ZGre    G    A        0      0        2 
  11 chr11_27546694     ZHar    G    A        0      0        2 
  11 chr11_27546694   Sample    G    A        0      0        2 
  11 chr11_27548849     AAsi    G    A        0      0        2 
  11 chr11_27548849     AKia    G    A        0      0        2 
  11 chr11_27548849     AOna    G    A        0      0        2 
  11 chr11_27548849     ASom    G    A        0      0        2 
  11 chr11_27548849     HCab    G    A        0      0        2 
  11 chr11_27548849     HPrz    G    A        0      0        2 
  11 chr11_27548849     ZBoe    G    A      0.5      1        2 
  11 chr11_27548849     ZGre    G    A        1      2        2 
  11 chr11_27548849     ZHar    G    A        0      0        2 
  11 chr11_27548849   Sample    G    A        0      0        2 
  11 chr11_27552875     AAsi    A    C        0      0        2 
  11 chr11_27552875     AKia    A    C        0      0        2 
  11 chr11_27552875     AOna    A    C        0      0        2 
  11 chr11_27552875     ASom    A    C        0      0        2 
  11 chr11_27552875     HCab    A    C        0      0        2 
  11 chr11_27552875     HPrz    A    C        0      0        2 
  11 chr11_27552875     ZBoe    A    C        0      0        2 
  11 chr11_27552875     ZGre    A    C        1      2        2 
  11 chr11_27552875     ZHar    A    C        1      2        2 
  11 chr11_27552875   Sample    A    C        0      0        2 
  11 chr11_27555302     AAsi    A    G        0      0        2 
  11 chr11_27555302     AKia    A    G        0      0        2 
  11 chr11_27555302     AOna    A    G        0      0        2 
  11 chr11_27555302     ASom    A    G        0      0        2 
  11 chr11_27555302     HCab    A    G        0      0        2 
  11 chr11_27555302     HPrz    A    G        0      0        2 
  11 chr11_27555302     ZBoe    A    G        0      0        2 
  11 chr11_27555302     ZGre    A    G        0      0        2 
  11 chr11_27555302     ZHar    A    G        1      2        2 
  11 chr11_27555302   Sample    A    G        0      0        2 
  11 chr11_27556993     AAsi    A    G        0      0        2 
  11 chr11_27556993     AKia    A    G        0      0        2 
  11 chr11_27556993     AOna    A    G        0      0        2 
  11 chr11_27556993     ASom    A    G        0      0        2 
  11 chr11_27556993     HCab    A    G        0      0        2 
  11 chr11_27556993     HPrz    A    G        0      0        2 
  11 chr11_27556993     ZBoe    A    G      0.5      1        2 
  11 chr11_27556993     ZGre    A    G        0      0        2 
  11 chr11_27556993     ZHar    A    G        0      0        2 
  11 chr11_27556993   Sample    A    G        0      0        2 
  11 chr11_27557686     AAsi    C    T        0      0        2 
  11 chr11_27557686     AKia    C    T        0      0        2 
  11 chr11_27557686     AOna    C    T        0      0        2 
  11 chr11_27557686     ASom    C    T        0      0        2 
  11 chr11_27557686     HCab    C    T        1      2        2 
  11 chr11_27557686     HPrz    C    T        1      2        2 
  11 chr11_27557686     ZBoe    C    T        0      0        2 
  11 chr11_27557686     ZGre    C    T        0      0        2 
  11 chr11_27557686     ZHar    C    T        0      0        2 
  11 chr11_27557686   Sample    C    T        0      0        2 
  11 chr11_27558331     AAsi    A    G        0      0        2 
  11 chr11_27558331     AKia    A    G        0      0        2 
  11 chr11_27558331     AOna    A    G        0      0        2 
  11 chr11_27558331     ASom    A    G        0      0        2 
  11 chr11_27558331     HCab    A    G      0.5      1        2 
  11 chr11_27558331     HPrz    A    G        0      0        2 
  11 chr11_27558331     ZBoe    A    G        0      0        2 
  11 chr11_27558331     ZGre    A    G        0      0        2 
  11 chr11_27558331     ZHar    A    G        0      0        2 
  11 chr11_27558331   Sample    A    G        0      0        2 
  11 chr11_27560116     AAsi    T    C        0      0        2 
  11 chr11_27560116     AKia    T    C        0      0        2 
  11 chr11_27560116     AOna    T    C        0      0        2 
  11 chr11_27560116     ASom    T    C        0      0        2 
  11 chr11_27560116     HCab    T    C        0      0        2 
  11 chr11_27560116     HPrz    T    C        0      0        2 
  11 chr11_27560116     ZBoe    T    C        0      0        2 
  11 chr11_27560116     ZGre    T    C      0.5      1        2 
  11 chr11_27560116     ZHar    T    C        0      0        2 
  11 chr11_27560116   Sample    T    C        0      0        2 
  11 chr11_27564893     AAsi    G    A        0      0        2 
  11 chr11_27564893     AKia    G    A      0.5      1        2 
  11 chr11_27564893     AOna    G    A        0      0        2 
  11 chr11_27564893     ASom    G    A        0      0        2 
  11 chr11_27564893     HCab    G    A        0      0        2 
  11 chr11_27564893     HPrz    G    A        0      0        2 
  11 chr11_27564893     ZBoe    G    A        0      0        2 
  11 chr11_27564893     ZGre    G    A        0      0        2 
  11 chr11_27564893     ZHar    G    A        0      0        2 
  11 chr11_27564893   Sample    G    A        0      0        2 
  11 chr11_27568882     AAsi    C    A        0      0        2 
  11 chr11_27568882     AKia    C    A        0      0        2 
  11 chr11_27568882     AOna    C    A        0      0        2 
  11 chr11_27568882     ASom    C    A        0      0        2 
  11 chr11_27568882     HCab    C    A      0.5      1        2 
  11 chr11_27568882     HPrz    C    A        0      0        2 
  11 chr11_27568882     ZBoe    C    A        0      0        2 
  11 chr11_27568882     ZGre    C    A        0      0        2 
  11 chr11_27568882     ZHar    C    A        0      0        2 
  11 chr11_27568882   Sample    C    A        0      0        2 
  11 chr11_27569020     AAsi    C    A        0      0        2 
  11 chr11_27569020     AKia    C    A        0      0        2 
  11 chr11_27569020     AOna    C    A        0      0        2 
  11 chr11_27569020     ASom    C    A        0      0        2 
  11 chr11_27569020     HCab    C    A        1      2        2 
  11 chr11_27569020     HPrz    C    A        1      2        2 
  11 chr11_27569020     ZBoe    C    A        0      0        2 
  11 chr11_27569020     ZGre    C    A        0      0        2 
  11 chr11_27569020     ZHar    C    A        0      0        2 
  11 chr11_27569020   Sample    C    A        0      0        2 
  11 chr11_27574580     AAsi    T    C        0      0        2 
  11 chr11_27574580     AKia    T    C      0.5      1        2 
  11 chr11_27574580     AOna    T    C        1      2        2 
  11 chr11_27574580     ASom    T    C        0      0        2 
  11 chr11_27574580     HCab    T    C        0      0        2 
  11 chr11_27574580     HPrz    T    C        0      0        2 
  11 chr11_27574580     ZBoe    T    C        0      0        2 
  11 chr11_27574580     ZGre    T    C        0      0        2 
  11 chr11_27574580     ZHar    T    C        0      0        2 
  11 chr11_27574580   Sample    T    C        0      0        2 
  11 chr11_27576505     AAsi    G    A        0      0        2 
  11 chr11_27576505     AKia    G    A        0      0        2 
  11 chr11_27576505     AOna    G    A        0      0        2 
  11 chr11_27576505     ASom    G    A        1      2        2 
  11 chr11_27576505     HCab    G    A        0      0        2 
  11 chr11_27576505     HPrz    G    A        0      0        2 
  11 chr11_27576505     ZBoe    G    A        0      0        2 
  11 chr11_27576505     ZGre    G    A        0      0        2 
  11 chr11_27576505     ZHar    G    A        0      0        2 
  11 chr11_27576505   Sample    G    A        0      0        2 
  11 chr11_27588109     AAsi    T    C        0      0        2 
  11 chr11_27588109     AKia    T    C        0      0        2 
  11 chr11_27588109     AOna    T    C        0      0        2 
  11 chr11_27588109     ASom    T    C        0      0        2 
  11 chr11_27588109     HCab    T    C        0      0        2 
  11 chr11_27588109     HPrz    T    C        0      0        2 
  11 chr11_27588109     ZBoe    T    C        1      2        2 
  11 chr11_27588109     ZGre    T    C        1      2        2 
  11 chr11_27588109     ZHar    T    C        1      2        2 
  11 chr11_27588109   Sample    T    C        0      0        2 
  11 chr11_27594819     AAsi    C    T        0      0        2 
  11 chr11_27594819     AKia    C    T        0      0        2 
  11 chr11_27594819     AOna    C    T        0      0        2 
  11 chr11_27594819     ASom    C    T        0      0        2 
  11 chr11_27594819     HCab    C    T        0      0        2 
  11 chr11_27594819     HPrz    C    T        1      2        2 
  11 chr11_27594819     ZBoe    C    T        0      0        2 
  11 chr11_27594819     ZGre    C    T        0      0        2 
  11 chr11_27594819     ZHar    C    T        0      0        2 
  11 chr11_27594819   Sample    C    T        0      0        2 
  11 chr11_27596695     AAsi    C    T      0.5      1        2 
  11 chr11_27596695     AKia    C    T        0      0        2 
  11 chr11_27596695     AOna    C    T        0      0        2 
  11 chr11_27596695     ASom    C    T        1      2        2 
  11 chr11_27596695     HCab    C    T        0      0        2 
  11 chr11_27596695     HPrz    C    T        0      0        2 
  11 chr11_27596695     ZBoe    C    T        0      0        2 
  11 chr11_27596695     ZGre    C    T        0      0        2 
  11 chr11_27596695     ZHar    C    T        0      0        2 
  11 chr11_27596695   Sample    C    T        0      0        2 
  11 chr11_27604369     AAsi    C    T        0      0        2 
  11 chr11_27604369     AKia    C    T        0      0        2 
  11 chr11_27604369     AOna    C    T        0      0        2 
  11 chr11_27604369     ASom    C    T        0      0        2 
  11 chr11_27604369     HCab    C    T        1      2        2 
  11 chr11_27604369     HPrz    C    T        1      2        2 
  11 chr11_27604369     ZBoe    C    T        0      0        2 
  11 chr11_27604369     ZGre    C    T        0      0        2 
  11 chr11_27604369     ZHar    C    T        0      0        2 
  11 chr11_27604369   Sample    C    T        0      0        2 
  11 chr11_27608587     AAsi    T    G        0      0        2 
  11 chr11_27608587     AKia    T    G      0.5      1        2 
  11 chr11_27608587     AOna    T    G        0      0        2 
  11 chr11_27608587     ASom    T    G        0      0        2 
  11 chr11_27608587     HCab    T    G        0      0        2 
  11 chr11_27608587     HPrz    T    G        0      0        2 
  11 chr11_27608587     ZBoe    T    G        0      0        2 
  11 chr11_27608587     ZGre    T    G        0      0        2 
  11 chr11_27608587     ZHar    T    G        0      0        2 
  11 chr11_27608587   Sample    T    G        0      0        2 
  11 chr11_27612872     AAsi    A    C        0      0        2 
  11 chr11_27612872     AKia    A    C      0.5      1        2 
  11 chr11_27612872     AOna    A    C        0      0        2 
  11 chr11_27612872     ASom    A    C        0      0        2 
  11 chr11_27612872     HCab    A    C        0      0        2 
  11 chr11_27612872     HPrz    A    C        0      0        2 
  11 chr11_27612872     ZBoe    A    C        0      0        2 
  11 chr11_27612872     ZGre    A    C        0      0        2 
  11 chr11_27612872     ZHar    A    C        0      0        2 
  11 chr11_27612872   Sample    A    C        0      0        2 
  11 chr11_27613810     AAsi    T    C        0      0        2 
  11 chr11_27613810     AKia    T    C        0      0        2 
  11 chr11_27613810     AOna    T    C        0      0        2 
  11 chr11_27613810     ASom    T    C        1      2        2 
  11 chr11_27613810     HCab    T    C        1      2        2 
  11 chr11_27613810     HPrz    T    C        1      2        2 
  11 chr11_27613810     ZBoe    T    C        0      0        2 
  11 chr11_27613810     ZGre    T    C        0      0        2 
  11 chr11_27613810     ZHar    T    C        0      0        2 
  11 chr11_27613810   Sample    T    C        1      2        2 
  11 chr11_27618937     AAsi    C    T        0      0        2 
  11 chr11_27618937     AKia    C    T        0      0        2 
  11 chr11_27618937     AOna    C    T        0      0        2 
  11 chr11_27618937     ASom    C    T        0      0        2 
  11 chr11_27618937     HCab    C    T        1      2        2 
  11 chr11_27618937     HPrz    C    T        1      2        2 
  11 chr11_27618937     ZBoe    C    T        0      0        2 
  11 chr11_27618937     ZGre    C    T        0      0        2 
  11 chr11_27618937     ZHar    C    T        0      0        2 
  11 chr11_27618937   Sample    C    T        0      0        2 
  11 chr11_27621164     AAsi    G    A        0      0        2 
  11 chr11_27621164     AKia    G    A        0      0        2 
  11 chr11_27621164     AOna    G    A        0      0        2 
  11 chr11_27621164     ASom    G    A        0      0        2 
  11 chr11_27621164     HCab    G    A        0      0        2 
  11 chr11_27621164     HPrz    G    A        0      0        2 
  11 chr11_27621164     ZBoe    G    A        0      0        2 
  11 chr11_27621164     ZGre    G    A        0      0        2 
  11 chr11_27621164     ZHar    G    A        1      2        2 
  11 chr11_27621164   Sample    G    A        0      0        2 
  11 chr11_27622599     AAsi    G    A        0      0        2 
  11 chr11_27622599     AKia    G    A        0      0        2 
  11 chr11_27622599     AOna    G    A        0      0        2 
  11 chr11_27622599     ASom    G    A        0      0        2 
  11 chr11_27622599     HCab    G    A        0      0        2 
  11 chr11_27622599     HPrz    G    A      0.5      1        2 
  11 chr11_27622599     ZBoe    G    A        0      0        2 
  11 chr11_27622599     ZGre    G    A        0      0        2 
  11 chr11_27622599     ZHar    G    A        0      0        2 
  11 chr11_27622599   Sample    G    A        0      0        2 
  11 chr11_27623322     AAsi    C    T        0      0        2 
  11 chr11_27623322     AKia    C    T        0      0        2 
  11 chr11_27623322     AOna    C    T        0      0        2 
  11 chr11_27623322     ASom    C    T        0      0        2 
  11 chr11_27623322     HCab    C    T        0      0        2 
  11 chr11_27623322     HPrz    C    T        1      2        2 
  11 chr11_27623322     ZBoe    C    T        0      0        2 
  11 chr11_27623322     ZGre    C    T        0      0        2 
  11 chr11_27623322     ZHar    C    T        0      0        2 
  11 chr11_27623322   Sample    C    T        0      0        2 
  11 chr11_27624105     AAsi    C    A        0      0        2 
  11 chr11_27624105     AKia    C    A        0      0        2 
  11 chr11_27624105     AOna    C    A        0      0        2 
  11 chr11_27624105     ASom    C    A        0      0        2 
  11 chr11_27624105     HCab    C    A        0      0        2 
  11 chr11_27624105     HPrz    C    A        0      0        2 
  11 chr11_27624105     ZBoe    C    A        1      2        2 
  11 chr11_27624105     ZGre    C    A        0      0        2 
  11 chr11_27624105     ZHar    C    A        0      0        2 
  11 chr11_27624105   Sample    C    A        0      0        2 
  11 chr11_27628912     AAsi    A    G        0      0        2 
  11 chr11_27628912     AKia    A    G        0      0        2 
  11 chr11_27628912     AOna    A    G        0      0        2 
  11 chr11_27628912     ASom    A    G        0      0        2 
  11 chr11_27628912     HCab    A    G        0      0        2 
  11 chr11_27628912     HPrz    A    G        1      2        2 
  11 chr11_27628912     ZBoe    A    G        0      0        2 
  11 chr11_27628912     ZGre    A    G        0      0        2 
  11 chr11_27628912     ZHar    A    G        0      0        2 
  11 chr11_27628912   Sample    A    G        0      0        2 
  11 chr11_27641566     AAsi    T    C        0      0        2 
  11 chr11_27641566     AKia    T    C        0      0        2 
  11 chr11_27641566     AOna    T    C        0      0        2 
  11 chr11_27641566     ASom    T    C        0      0        2 
  11 chr11_27641566     HCab    T    C        0      0        2 
  11 chr11_27641566     HPrz    T    C        0      0        2 
  11 chr11_27641566     ZBoe    T    C        0      0        2 
  11 chr11_27641566     ZGre    T    C        0      0        2 
  11 chr11_27641566     ZHar    T    C      0.5      1        2 
  11 chr11_27641566   Sample    T    C        0      0        2 
  11 chr11_27644933     AAsi    C    T        0      0        2 
  11 chr11_27644933     AKia    C    T      0.5      1        2 
  11 chr11_27644933     AOna    C    T        0      0        2 
  11 chr11_27644933     ASom    C    T        0      0        2 
  11 chr11_27644933     HCab    C    T        0      0        2 
  11 chr11_27644933     HPrz    C    T        0      0        2 
  11 chr11_27644933     ZBoe    C    T        0      0        2 
  11 chr11_27644933     ZGre    C    T        0      0        2 
  11 chr11_27644933     ZHar    C    T        0      0        2 
  11 chr11_27644933   Sample    C    T        0      0        2 
  11 chr11_27651650     AAsi    T    C        0      0        2 
  11 chr11_27651650     AKia    T    C        0      0        2 
  11 chr11_27651650     AOna    T    C        0      0        2 
  11 chr11_27651650     ASom    T    C        0      0        2 
  11 chr11_27651650     HCab    T    C        1      2        2 
  11 chr11_27651650     HPrz    T    C        1      2        2 
  11 chr11_27651650     ZBoe    T    C        0      0        2 
  11 chr11_27651650     ZGre    T    C        0      0        2 
  11 chr11_27651650     ZHar    T    C        0      0        2 
  11 chr11_27651650   Sample    T    C        0      0        2 
  11 chr11_27662941     AAsi    A    G        0      0        2 
  11 chr11_27662941     AKia    A    G      0.5      1        2 
  11 chr11_27662941     AOna    A    G        0      0        2 
  11 chr11_27662941     ASom    A    G        0      0        2 
  11 chr11_27662941     HCab    A    G        1      2        2 
  11 chr11_27662941     HPrz    A    G        1      2        2 
  11 chr11_27662941     ZBoe    A    G        0      0        2 
  11 chr11_27662941     ZGre    A    G        1      2        2 
  11 chr11_27662941     ZHar    A    G        0      0        2 
  11 chr11_27662941   Sample    A    G        0      0        2 
  11 chr11_27663606     AAsi    A    G        0      0        2 
  11 chr11_27663606     AKia    A    G        0      0        2 
  11 chr11_27663606     AOna    A    G        0      0        2 
  11 chr11_27663606     ASom    A    G        0      0        2 
  11 chr11_27663606     HCab    A    G        0      0        2 
  11 chr11_27663606     HPrz    A    G        1      2        2 
  11 chr11_27663606     ZBoe    A    G        0      0        2 
  11 chr11_27663606     ZGre    A    G        0      0        2 
  11 chr11_27663606     ZHar    A    G        0      0        2 
  11 chr11_27663606   Sample    A    G        0      0        2 
  11 chr11_27671882     AAsi    A    C        0      0        2 
  11 chr11_27671882     AKia    A    C      0.5      1        2 
  11 chr11_27671882     AOna    A    C        0      0        2 
  11 chr11_27671882     ASom    A    C        0      0        2 
  11 chr11_27671882     HCab    A    C        0      0        2 
  11 chr11_27671882     HPrz    A    C        0      0        2 
  11 chr11_27671882     ZBoe    A    C        0      0        2 
  11 chr11_27671882     ZGre    A    C        0      0        2 
  11 chr11_27671882     ZHar    A    C        0      0        2 
  11 chr11_27671882   Sample    A    C        0      0        2 
  11 chr11_27676364     AAsi    G    A        0      0        2 
  11 chr11_27676364     AKia    G    A        0      0        2 
  11 chr11_27676364     AOna    G    A        0      0        2 
  11 chr11_27676364     ASom    G    A        0      0        2 
  11 chr11_27676364     HCab    G    A        1      2        2 
  11 chr11_27676364     HPrz    G    A        1      2        2 
  11 chr11_27676364     ZBoe    G    A        0      0        2 
  11 chr11_27676364     ZGre    G    A        0      0        2 
  11 chr11_27676364     ZHar    G    A        0      0        2 
  11 chr11_27676364   Sample    G    A        0      0        2 
  11 chr11_27682079     AAsi    T    C        0      0        2 
  11 chr11_27682079     AKia    T    C        0      0        2 
  11 chr11_27682079     AOna    T    C        0      0        2 
  11 chr11_27682079     ASom    T    C        0      0        2 
  11 chr11_27682079     HCab    T    C        1      2        2 
  11 chr11_27682079     HPrz    T    C        1      2        2 
  11 chr11_27682079     ZBoe    T    C        0      0        2 
  11 chr11_27682079     ZGre    T    C        0      0        2 
  11 chr11_27682079     ZHar    T    C        0      0        2 
  11 chr11_27682079   Sample    T    C        0      0        2 
  11 chr11_27683212     AAsi    C    G        0      0        2 
  11 chr11_27683212     AKia    C    G        0      0        2 
  11 chr11_27683212     AOna    C    G        0      0        2 
  11 chr11_27683212     ASom    C    G        0      0        2 
  11 chr11_27683212     HCab    C    G        0      0        2 
  11 chr11_27683212     HPrz    C    G        0      0        2 
  11 chr11_27683212     ZBoe    C    G        0      0        2 
  11 chr11_27683212     ZGre    C    G        1      2        2 
  11 chr11_27683212     ZHar    C    G        0      0        2 
  11 chr11_27683212   Sample    C    G        0      0        2 
  11 chr11_27698431     AAsi    G    A      0.5      1        2 
  11 chr11_27698431     AKia    G    A        0      0        2 
  11 chr11_27698431     AOna    G    A        0      0        2 
  11 chr11_27698431     ASom    G    A        0      0        2 
  11 chr11_27698431     HCab    G    A        0      0        2 
  11 chr11_27698431     HPrz    G    A        0      0        2 
  11 chr11_27698431     ZBoe    G    A        0      0        2 
  11 chr11_27698431     ZGre    G    A        0      0        2 
  11 chr11_27698431     ZHar    G    A        0      0        2 
  11 chr11_27698431   Sample    G    A        0      0        2 
  11 chr11_27713523     AAsi    A    T        0      0        2 
  11 chr11_27713523     AKia    A    T        0      0        2 
  11 chr11_27713523     AOna    A    T        0      0        2 
  11 chr11_27713523     ASom    A    T        0      0        2 
  11 chr11_27713523     HCab    A    T      0.5      1        2 
  11 chr11_27713523     HPrz    A    T        1      2        2 
  11 chr11_27713523     ZBoe    A    T        0      0        2 
  11 chr11_27713523     ZGre    A    T        0      0        2 
  11 chr11_27713523     ZHar    A    T        0      0        2 
  11 chr11_27713523   Sample    A    T        0      0        2 
  11 chr11_27715664     AAsi    T    C        0      0        2 
  11 chr11_27715664     AKia    T    C        0      0        2 
  11 chr11_27715664     AOna    T    C        0      0        2 
  11 chr11_27715664     ASom    T    C        0      0        2 
  11 chr11_27715664     HCab    T    C        0      0        2 
  11 chr11_27715664     HPrz    T    C        0      0        2 
  11 chr11_27715664     ZBoe    T    C        1      2        2 
  11 chr11_27715664     ZGre    T    C        0      0        2 
  11 chr11_27715664     ZHar    T    C        0      0        2 
  11 chr11_27715664   Sample    T    C        0      0        2 
  11 chr11_27720654     AAsi    C    T        0      0        2 
  11 chr11_27720654     AKia    C    T        0      0        2 
  11 chr11_27720654     AOna    C    T        0      0        2 
  11 chr11_27720654     ASom    C    T        0      0        2 
  11 chr11_27720654     HCab    C    T        1      2        2 
  11 chr11_27720654     HPrz    C    T        1      2        2 
  11 chr11_27720654     ZBoe    C    T        0      0        2 
  11 chr11_27720654     ZGre    C    T        0      0        2 
  11 chr11_27720654     ZHar    C    T        0      0        2 
  11 chr11_27720654   Sample    C    T        0      0        2 
  11 chr11_27740160     AAsi    C    A        1      2        2 
  11 chr11_27740160     AKia    C    A        0      0        2 
  11 chr11_27740160     AOna    C    A        0      0        2 
  11 chr11_27740160     ASom    C    A        1      2        2 
  11 chr11_27740160     HCab    C    A        0      0        2 
  11 chr11_27740160     HPrz    C    A        0      0        2 
  11 chr11_27740160     ZBoe    C    A        0      0        2 
  11 chr11_27740160     ZGre    C    A        0      0        2 
  11 chr11_27740160     ZHar    C    A        0      0        2 
  11 chr11_27740160   Sample    C    A        1      2        2 
  11 chr11_27748356     AAsi    A    C        0      0        2 
  11 chr11_27748356     AKia    A    C        0      0        2 
  11 chr11_27748356     AOna    A    C        0      0        2 
  11 chr11_27748356     ASom    A    C        0      0        2 
  11 chr11_27748356     HCab    A    C      0.5      1        2 
  11 chr11_27748356     HPrz    A    C        0      0        2 
  11 chr11_27748356     ZBoe    A    C        0      0        2 
  11 chr11_27748356     ZGre    A    C        0      0        2 
  11 chr11_27748356     ZHar    A    C        0      0        2 
  11 chr11_27748356   Sample    A    C        0      0        2 
  11 chr11_27752480     AAsi    T    C        0      0        2 
  11 chr11_27752480     AKia    T    C        1      2        2 
  11 chr11_27752480     AOna    T    C        0      0        2 
  11 chr11_27752480     ASom    T    C        0      0        2 
  11 chr11_27752480     HCab    T    C        0      0        2 
  11 chr11_27752480     HPrz    T    C        0      0        2 
  11 chr11_27752480     ZBoe    T    C        0      0        2 
  11 chr11_27752480     ZGre    T    C        0      0        2 
  11 chr11_27752480     ZHar    T    C        0      0        2 
  11 chr11_27752480   Sample    T    C        0      0        2 
  11 chr11_27763641     AAsi    C    T        0      0        2 
  11 chr11_27763641     AKia    C    T        0      0        2 
  11 chr11_27763641     AOna    C    T        0      0        2 
  11 chr11_27763641     ASom    C    T        0      0        2 
  11 chr11_27763641     HCab    C    T        1      2        2 
  11 chr11_27763641     HPrz    C    T        1      2        2 
  11 chr11_27763641     ZBoe    C    T        0      0        2 
  11 chr11_27763641     ZGre    C    T        0      0        2 
  11 chr11_27763641     ZHar    C    T        0      0        2 
  11 chr11_27763641   Sample    C    T        0      0        2 
  11 chr11_27770850     AAsi    G    T        1      2        2 
  11 chr11_27770850     AKia    G    T        1      2        2 
  11 chr11_27770850     AOna    G    T        1      2        2 
  11 chr11_27770850     ASom    G    T        1      2        2 
  11 chr11_27770850     HCab    G    T        0      0        2 
  11 chr11_27770850     HPrz    G    T        0      0        2 
  11 chr11_27770850     ZBoe    G    T        0      0        2 
  11 chr11_27770850     ZGre    G    T        0      0        2 
  11 chr11_27770850     ZHar    G    T        0      0        2 
  11 chr11_27770850   Sample    G    T        1      2        2 
  11 chr11_27773594     AAsi    T    G        0      0        2 
  11 chr11_27773594     AKia    T    G        0      0        2 
  11 chr11_27773594     AOna    T    G        0      0        2 
  11 chr11_27773594     ASom    T    G        0      0        2 
  11 chr11_27773594     HCab    T    G        0      0        2 
  11 chr11_27773594     HPrz    T    G        1      2        2 
  11 chr11_27773594     ZBoe    T    G        0      0        2 
  11 chr11_27773594     ZGre    T    G        0      0        2 
  11 chr11_27773594     ZHar    T    G        0      0        2 
  11 chr11_27773594   Sample    T    G        0      0        2 
  11 chr11_27779945     AAsi    G    T        0      0        2 
  11 chr11_27779945     AKia    G    T        0      0        2 
  11 chr11_27779945     AOna    G    T        0      0        2 
  11 chr11_27779945     ASom    G    T        0      0        2 
  11 chr11_27779945     HCab    G    T        0      0        2 
  11 chr11_27779945     HPrz    G    T        0      0        2 
  11 chr11_27779945     ZBoe    G    T        0      0        2 
  11 chr11_27779945     ZGre    G    T        1      2        2 
  11 chr11_27779945     ZHar    G    T        0      0        2 
  11 chr11_27779945   Sample    G    T        0      0        2 
  11 chr11_27782069     AAsi    C    T        0      0        2 
  11 chr11_27782069     AKia    C    T        1      2        2 
  11 chr11_27782069     AOna    C    T        0      0        2 
  11 chr11_27782069     ASom    C    T        0      0        2 
  11 chr11_27782069     HCab    C    T        0      0        2 
  11 chr11_27782069     HPrz    C    T        0      0        2 
  11 chr11_27782069     ZBoe    C    T        0      0        2 
  11 chr11_27782069     ZGre    C    T        0      0        2 
  11 chr11_27782069     ZHar    C    T        0      0        2 
  11 chr11_27782069   Sample    C    T        0      0        2 
  11 chr11_27782302     AAsi    C    T        0      0        2 
  11 chr11_27782302     AKia    C    T        0      0        2 
  11 chr11_27782302     AOna    C    T        0      0        2 
  11 chr11_27782302     ASom    C    T        0      0        2 
  11 chr11_27782302     HCab    C    T        1      2        2 
  11 chr11_27782302     HPrz    C    T        1      2        2 
  11 chr11_27782302     ZBoe    C    T        0      0        2 
  11 chr11_27782302     ZGre    C    T        0      0        2 
  11 chr11_27782302     ZHar    C    T        0      0        2 
  11 chr11_27782302   Sample    C    T        0      0        2 
  11 chr11_27793023     AAsi    T    C        0      0        2 
  11 chr11_27793023     AKia    T    C        0      0        2 
  11 chr11_27793023     AOna    T    C        0      0        2 
  11 chr11_27793023     ASom    T    C        0      0        2 
  11 chr11_27793023     HCab    T    C      0.5      1        2 
  11 chr11_27793023     HPrz    T    C        1      2        2 
  11 chr11_27793023     ZBoe    T    C        0      0        2 
  11 chr11_27793023     ZGre    T    C        0      0        2 
  11 chr11_27793023     ZHar    T    C        0      0        2 
  11 chr11_27793023   Sample    T    C        0      0        2 
  11 chr11_27793895     AAsi    T    C        0      0        2 
  11 chr11_27793895     AKia    T    C        0      0        2 
  11 chr11_27793895     AOna    T    C        0      0        2 
  11 chr11_27793895     ASom    T    C        0      0        2 
  11 chr11_27793895     HCab    T    C        0      0        2 
  11 chr11_27793895     HPrz    T    C        0      0        2 
  11 chr11_27793895     ZBoe    T    C        0      0        2 
  11 chr11_27793895     ZGre    T    C      0.5      1        2 
  11 chr11_27793895     ZHar    T    C        0      0        2 
  11 chr11_27793895   Sample    T    C        0      0        2 
  11 chr11_27795194     AAsi    C    T        0      0        2 
  11 chr11_27795194     AKia    C    T      0.5      1        2 
  11 chr11_27795194     AOna    C    T        0      0        2 
  11 chr11_27795194     ASom    C    T        0      0        2 
  11 chr11_27795194     HCab    C    T        0      0        2 
  11 chr11_27795194     HPrz    C    T        0      0        2 
  11 chr11_27795194     ZBoe    C    T        0      0        2 
  11 chr11_27795194     ZGre    C    T        0      0        2 
  11 chr11_27795194     ZHar    C    T        0      0        2 
  11 chr11_27795194   Sample    C    T        0      0        2 
  11 chr11_27795269     AAsi    A    C        0      0        2 
  11 chr11_27795269     AKia    A    C        0      0        2 
  11 chr11_27795269     AOna    A    C        0      0        2 
  11 chr11_27795269     ASom    A    C        0      0        2 
  11 chr11_27795269     HCab    A    C      0.5      1        2 
  11 chr11_27795269     HPrz    A    C        0      0        2 
  11 chr11_27795269     ZBoe    A    C        0      0        2 
  11 chr11_27795269     ZGre    A    C        0      0        2 
  11 chr11_27795269     ZHar    A    C        0      0        2 
  11 chr11_27795269   Sample    A    C        0      0        2 
  11 chr11_27795731     AAsi    C    T        0      0        2 
  11 chr11_27795731     AKia    C    T        0      0        2 
  11 chr11_27795731     AOna    C    T        0      0        2 
  11 chr11_27795731     ASom    C    T        0      0        2 
  11 chr11_27795731     HCab    C    T      0.5      1        2 
  11 chr11_27795731     HPrz    C    T        0      0        2 
  11 chr11_27795731     ZBoe    C    T        0      0        2 
  11 chr11_27795731     ZGre    C    T        0      0        2 
  11 chr11_27795731     ZHar    C    T        0      0        2 
  11 chr11_27795731   Sample    C    T        0      0        2 
  11 chr11_27811768     AAsi    C    A        0      0        2 
  11 chr11_27811768     AKia    C    A      0.5      1        2 
  11 chr11_27811768     AOna    C    A        0      0        2 
  11 chr11_27811768     ASom    C    A        0      0        2 
  11 chr11_27811768     HCab    C    A        0      0        2 
  11 chr11_27811768     HPrz    C    A        0      0        2 
  11 chr11_27811768     ZBoe    C    A        0      0        2 
  11 chr11_27811768     ZGre    C    A        0      0        2 
  11 chr11_27811768     ZHar    C    A        0      0        2 
  11 chr11_27811768   Sample    C    A        0      0        2 
  11 chr11_27812455     AAsi    A    G        0      0        2 
  11 chr11_27812455     AKia    A    G        0      0        2 
  11 chr11_27812455     AOna    A    G        0      0        2 
  11 chr11_27812455     ASom    A    G        0      0        2 
  11 chr11_27812455     HCab    A    G        1      2        2 
  11 chr11_27812455     HPrz    A    G        1      2        2 
  11 chr11_27812455     ZBoe    A    G        0      0        2 
  11 chr11_27812455     ZGre    A    G        0      0        2 
  11 chr11_27812455     ZHar    A    G        0      0        2 
  11 chr11_27812455   Sample    A    G        0      0        2 
  11 chr11_27815387     AAsi    A    C        0      0        2 
  11 chr11_27815387     AKia    A    C      0.5      1        2 
  11 chr11_27815387     AOna    A    C        1      2        2 
  11 chr11_27815387     ASom    A    C        0      0        2 
  11 chr11_27815387     HCab    A    C        0      0        2 
  11 chr11_27815387     HPrz    A    C        0      0        2 
  11 chr11_27815387     ZBoe    A    C        0      0        2 
  11 chr11_27815387     ZGre    A    C        0      0        2 
  11 chr11_27815387     ZHar    A    C        0      0        2 
  11 chr11_27815387   Sample    A    C        0      0        2 
  11 chr11_27831938     AAsi    T    G        0      0        2 
  11 chr11_27831938     AKia    T    G        0      0        2 
  11 chr11_27831938     AOna    T    G        0      0        2 
  11 chr11_27831938     ASom    T    G        0      0        2 
  11 chr11_27831938     HCab    T    G        1      2        2 
  11 chr11_27831938     HPrz    T    G        1      2        2 
  11 chr11_27831938     ZBoe    T    G        0      0        2 
  11 chr11_27831938     ZGre    T    G        0      0        2 
  11 chr11_27831938     ZHar    T    G        0      0        2 
  11 chr11_27831938   Sample    T    G        0      0        2 
  11 chr11_27835542     AAsi    A    G        0      0        2 
  11 chr11_27835542     AKia    A    G        0      0        2 
  11 chr11_27835542     AOna    A    G        0      0        2 
  11 chr11_27835542     ASom    A    G        0      0        2 
  11 chr11_27835542     HCab    A    G        0      0        2 
  11 chr11_27835542     HPrz    A    G      0.5      1        2 
  11 chr11_27835542     ZBoe    A    G        0      0        2 
  11 chr11_27835542     ZGre    A    G        0      0        2 
  11 chr11_27835542     ZHar    A    G        0      0        2 
  11 chr11_27835542   Sample    A    G        0      0        2 
  11 chr11_27841576     AAsi    C    T        0      0        2 
  11 chr11_27841576     AKia    C    T        0      0        2 
  11 chr11_27841576     AOna    C    T        0      0        2 
  11 chr11_27841576     ASom    C    T        1      2        2 
  11 chr11_27841576     HCab    C    T        0      0        2 
  11 chr11_27841576     HPrz    C    T        0      0        2 
  11 chr11_27841576     ZBoe    C    T        0      0        2 
  11 chr11_27841576     ZGre    C    T        0      0        2 
  11 chr11_27841576     ZHar    C    T        0      0        2 
  11 chr11_27841576   Sample    C    T        0      0        2 
  11 chr11_27843568     AAsi    A    G      0.5      1        2 
  11 chr11_27843568     AKia    A    G        0      0        2 
  11 chr11_27843568     AOna    A    G        0      0        2 
  11 chr11_27843568     ASom    A    G        1      2        2 
  11 chr11_27843568     HCab    A    G        0      0        2 
  11 chr11_27843568     HPrz    A    G        0      0        2 
  11 chr11_27843568     ZBoe    A    G        0      0        2 
  11 chr11_27843568     ZGre    A    G        0      0        2 
  11 chr11_27843568     ZHar    A    G        0      0        2 
  11 chr11_27843568   Sample    A    G        0      0        2 
  11 chr11_27851629     AAsi    C    T      0.5      1        2 
  11 chr11_27851629     AKia    C    T        0      0        2 
  11 chr11_27851629     AOna    C    T        1      2        2 
  11 chr11_27851629     ASom    C    T        0      0        2 
  11 chr11_27851629     HCab    C    T        0      0        2 
  11 chr11_27851629     HPrz    C    T        0      0        2 
  11 chr11_27851629     ZBoe    C    T        0      0        2 
  11 chr11_27851629     ZGre    C    T        0      0        2 
  11 chr11_27851629     ZHar    C    T        0      0        2 
  11 chr11_27851629   Sample    C    T        0      0        2 
  11 chr11_27852777     AAsi    C    T        0      0        2 
  11 chr11_27852777     AKia    C    T        1      2        2 
  11 chr11_27852777     AOna    C    T        0      0        2 
  11 chr11_27852777     ASom    C    T        0      0        2 
  11 chr11_27852777     HCab    C    T        0      0        2 
  11 chr11_27852777     HPrz    C    T        0      0        2 
  11 chr11_27852777     ZBoe    C    T        0      0        2 
  11 chr11_27852777     ZGre    C    T        0      0        2 
  11 chr11_27852777     ZHar    C    T        0      0        2 
  11 chr11_27852777   Sample    C    T        0      0        2 
  11 chr11_27862963     AAsi    A    T        0      0        2 
  11 chr11_27862963     AKia    A    T        1      2        2 
  11 chr11_27862963     AOna    A    T        0      0        2 
  11 chr11_27862963     ASom    A    T        0      0        2 
  11 chr11_27862963     HCab    A    T        0      0        2 
  11 chr11_27862963     HPrz    A    T        0      0        2 
  11 chr11_27862963     ZBoe    A    T        0      0        2 
  11 chr11_27862963     ZGre    A    T        0      0        2 
  11 chr11_27862963     ZHar    A    T        0      0        2 
  11 chr11_27862963   Sample    A    T        0      0        2 
  11 chr11_27866058     AAsi    T    C        0      0        2 
  11 chr11_27866058     AKia    T    C        0      0        2 
  11 chr11_27866058     AOna    T    C        0      0        2 
  11 chr11_27866058     ASom    T    C        0      0        2 
  11 chr11_27866058     HCab    T    C        0      0        2 
  11 chr11_27866058     HPrz    T    C        0      0        2 
  11 chr11_27866058     ZBoe    T    C        0      0        2 
  11 chr11_27866058     ZGre    T    C        0      0        2 
  11 chr11_27866058     ZHar    T    C      0.5      1        2 
  11 chr11_27866058   Sample    T    C        0      0        2 
  11 chr11_27868627     AAsi    A    T        0      0        2 
  11 chr11_27868627     AKia    A    T        0      0        2 
  11 chr11_27868627     AOna    A    T        0      0        2 
  11 chr11_27868627     ASom    A    T        0      0        2 
  11 chr11_27868627     HCab    A    T      0.5      1        2 
  11 chr11_27868627     HPrz    A    T        0      0        2 
  11 chr11_27868627     ZBoe    A    T        0      0        2 
  11 chr11_27868627     ZGre    A    T        0      0        2 
  11 chr11_27868627     ZHar    A    T        0      0        2 
  11 chr11_27868627   Sample    A    T        0      0        2 
  11 chr11_27868823     AAsi    C    A        0      0        2 
  11 chr11_27868823     AKia    C    A        1      2        2 
  11 chr11_27868823     AOna    C    A        0      0        2 
  11 chr11_27868823     ASom    C    A        0      0        2 
  11 chr11_27868823     HCab    C    A        0      0        2 
  11 chr11_27868823     HPrz    C    A        0      0        2 
  11 chr11_27868823     ZBoe    C    A        0      0        2 
  11 chr11_27868823     ZGre    C    A        0      0        2 
  11 chr11_27868823     ZHar    C    A        0      0        2 
  11 chr11_27868823   Sample    C    A        0      0        2 
  11 chr11_27896207     AAsi    T    C        0      0        2 
  11 chr11_27896207     AKia    T    C        0      0        2 
  11 chr11_27896207     AOna    T    C        0      0        2 
  11 chr11_27896207     ASom    T    C        0      0        2 
  11 chr11_27896207     HCab    T    C        0      0        2 
  11 chr11_27896207     HPrz    T    C        0      0        2 
  11 chr11_27896207     ZBoe    T    C        0      0        2 
  11 chr11_27896207     ZGre    T    C      0.5      1        2 
  11 chr11_27896207     ZHar    T    C        0      0        2 
  11 chr11_27896207   Sample    T    C        0      0        2 
  11 chr11_27903506     AAsi    A    G        0      0        2 
  11 chr11_27903506     AKia    A    G        0      0        2 
  11 chr11_27903506     AOna    A    G        0      0        2 
  11 chr11_27903506     ASom    A    G        1      2        2 
  11 chr11_27903506     HCab    A    G        0      0        2 
  11 chr11_27903506     HPrz    A    G        0      0        2 
  11 chr11_27903506     ZBoe    A    G        0      0        2 
  11 chr11_27903506     ZGre    A    G        0      0        2 
  11 chr11_27903506     ZHar    A    G        0      0        2 
  11 chr11_27903506   Sample    A    G        0      0        2 
  11 chr11_27919969     AAsi    T    C        0      0        2 
  11 chr11_27919969     AKia    T    C        1      2        2 
  11 chr11_27919969     AOna    T    C        1      2        2 
  11 chr11_27919969     ASom    T    C        0      0        2 
  11 chr11_27919969     HCab    T    C        0      0        2 
  11 chr11_27919969     HPrz    T    C        0      0        2 
  11 chr11_27919969     ZBoe    T    C        0      0        2 
  11 chr11_27919969     ZGre    T    C        0      0        2 
  11 chr11_27919969     ZHar    T    C        0      0        2 
  11 chr11_27919969   Sample    T    C        1      2        2 
  11 chr11_27932868     AAsi    T    G        1      2        2 
  11 chr11_27932868     AKia    T    G        0      0        2 
  11 chr11_27932868     AOna    T    G        0      0        2 
  11 chr11_27932868     ASom    T    G        0      0        2 
  11 chr11_27932868     HCab    T    G        0      0        2 
  11 chr11_27932868     HPrz    T    G        0      0        2 
  11 chr11_27932868     ZBoe    T    G        0      0        2 
  11 chr11_27932868     ZGre    T    G        0      0        2 
  11 chr11_27932868     ZHar    T    G        0      0        2 
  11 chr11_27932868   Sample    T    G        0      0        2 
  11 chr11_27943397     AAsi    C    T        0      0        2 
  11 chr11_27943397     AKia    C    T        0      0        2 
  11 chr11_27943397     AOna    C    T        0      0        2 
  11 chr11_27943397     ASom    C    T        0      0        2 
  11 chr11_27943397     HCab    C    T        1      2        2 
  11 chr11_27943397     HPrz    C    T        1      2        2 
  11 chr11_27943397     ZBoe    C    T        0      0        2 
  11 chr11_27943397     ZGre    C    T        0      0        2 
  11 chr11_27943397     ZHar    C    T        0      0        2 
  11 chr11_27943397   Sample    C    T        0      0        2 
  11 chr11_27943695     AAsi    G    A        0      0        2 
  11 chr11_27943695     AKia    G    A        0      0        2 
  11 chr11_27943695     AOna    G    A        0      0        2 
  11 chr11_27943695     ASom    G    A        0      0        2 
  11 chr11_27943695     HCab    G    A        1      2        2 
  11 chr11_27943695     HPrz    G    A        1      2        2 
  11 chr11_27943695     ZBoe    G    A        0      0        2 
  11 chr11_27943695     ZGre    G    A        0      0        2 
  11 chr11_27943695     ZHar    G    A        0      0        2 
  11 chr11_27943695   Sample    G    A        0      0        2 
  11 chr11_27948886     AAsi    A    G        0      0        2 
  11 chr11_27948886     AKia    A    G        0      0        2 
  11 chr11_27948886     AOna    A    G        0      0        2 
  11 chr11_27948886     ASom    A    G        0      0        2 
  11 chr11_27948886     HCab    A    G        0      0        2 
  11 chr11_27948886     HPrz    A    G        0      0        2 
  11 chr11_27948886     ZBoe    A    G        0      0        2 
  11 chr11_27948886     ZGre    A    G        0      0        2 
  11 chr11_27948886     ZHar    A    G        1      2        2 
  11 chr11_27948886   Sample    A    G        0      0        2 
  11 chr11_27954991     AAsi    T    C        0      0        2 
  11 chr11_27954991     AKia    T    C        0      0        2 
  11 chr11_27954991     AOna    T    C        0      0        2 
  11 chr11_27954991     ASom    T    C        0      0        2 
  11 chr11_27954991     HCab    T    C        0      0        2 
  11 chr11_27954991     HPrz    T    C        0      0        2 
  11 chr11_27954991     ZBoe    T    C        0      0        2 
  11 chr11_27954991     ZGre    T    C      0.5      1        2 
  11 chr11_27954991     ZHar    T    C        0      0        2 
  11 chr11_27954991   Sample    T    C        0      0        2 
  11 chr11_27961438     AAsi    A    G        0      0        2 
  11 chr11_27961438     AKia    A    G        0      0        2 
  11 chr11_27961438     AOna    A    G        0      0        2 
  11 chr11_27961438     ASom    A    G        0      0        2 
  11 chr11_27961438     HCab    A    G        0      0        2 
  11 chr11_27961438     HPrz    A    G        0      0        2 
  11 chr11_27961438     ZBoe    A    G      0.5      1        2 
  11 chr11_27961438     ZGre    A    G        0      0        2 
  11 chr11_27961438     ZHar    A    G        0      0        2 
  11 chr11_27961438   Sample    A    G        0      0        2 
  11 chr11_27972076     AAsi    C    T        0      0        2 
  11 chr11_27972076     AKia    C    T        0      0        2 
  11 chr11_27972076     AOna    C    T        0      0        2 
  11 chr11_27972076     ASom    C    T        0      0        2 
  11 chr11_27972076     HCab    C    T        0      0        2 
  11 chr11_27972076     HPrz    C    T        0      0        2 
  11 chr11_27972076     ZBoe    C    T        0      0        2 
  11 chr11_27972076     ZGre    C    T        0      0        2 
  11 chr11_27972076     ZHar    C    T        1      2        2 
  11 chr11_27972076   Sample    C    T        0      0        2 
  11 chr11_27975674     AAsi    T    C        0      0        2 
  11 chr11_27975674     AKia    T    C        0      0        2 
  11 chr11_27975674     AOna    T    C        0      0        2 
  11 chr11_27975674     ASom    T    C        0      0        2 
  11 chr11_27975674     HCab    T    C        1      2        2 
  11 chr11_27975674     HPrz    T    C        1      2        2 
  11 chr11_27975674     ZBoe    T    C        0      0        2 
  11 chr11_27975674     ZGre    T    C        0      0        2 
  11 chr11_27975674     ZHar    T    C        0      0        2 
  11 chr11_27975674   Sample    T    C        0      0        2 
  11 chr11_27983052     AAsi    C    T        0      0        2 
  11 chr11_27983052     AKia    C    T        0      0        2 
  11 chr11_27983052     AOna    C    T        0      0        2 
  11 chr11_27983052     ASom    C    T        0      0        2 
  11 chr11_27983052     HCab    C    T        0      0        2 
  11 chr11_27983052     HPrz    C    T        0      0        2 
  11 chr11_27983052     ZBoe    C    T        0      0        2 
  11 chr11_27983052     ZGre    C    T        0      0        2 
  11 chr11_27983052     ZHar    C    T        1      2        2 
  11 chr11_27983052   Sample    C    T        0      0        2 
  11 chr11_27987237     AAsi    A    T        0      0        2 
  11 chr11_27987237     AKia    A    T        0      0        2 
  11 chr11_27987237     AOna    A    T        0      0        2 
  11 chr11_27987237     ASom    A    T        0      0        2 
  11 chr11_27987237     HCab    A    T        0      0        2 
  11 chr11_27987237     HPrz    A    T        0      0        2 
  11 chr11_27987237     ZBoe    A    T        0      0        2 
  11 chr11_27987237     ZGre    A    T        0      0        2 
  11 chr11_27987237     ZHar    A    T        1      2        2 
  11 chr11_27987237   Sample    A    T        0      0        2 
  11 chr11_27988018     AAsi    G    A        1      2        2 
  11 chr11_27988018     AKia    G    A        0      0        2 
  11 chr11_27988018     AOna    G    A        0      0        2 
  11 chr11_27988018     ASom    G    A        1      2        2 
  11 chr11_27988018     HCab    G    A        0      0        2 
  11 chr11_27988018     HPrz    G    A        0      0        2 
  11 chr11_27988018     ZBoe    G    A        0      0        2 
  11 chr11_27988018     ZGre    G    A        0      0        2 
  11 chr11_27988018     ZHar    G    A        0      0        2 
  11 chr11_27988018   Sample    G    A        1      2        2 
  11 chr11_27988140     AAsi    A    G        0      0        2 
  11 chr11_27988140     AKia    A    G        0      0        2 
  11 chr11_27988140     AOna    A    G        1      2        2 
  11 chr11_27988140     ASom    A    G        0      0        2 
  11 chr11_27988140     HCab    A    G        0      0        2 
  11 chr11_27988140     HPrz    A    G        0      0        2 
  11 chr11_27988140     ZBoe    A    G        0      0        2 
  11 chr11_27988140     ZGre    A    G        0      0        2 
  11 chr11_27988140     ZHar    A    G        0      0        2 
  11 chr11_27988140   Sample    A    G        0      0        2 
  11 chr11_27989154     AAsi    C    T        0      0        2 
  11 chr11_27989154     AKia    C    T        0      0        2 
  11 chr11_27989154     AOna    C    T        0      0        2 
  11 chr11_27989154     ASom    C    T        0      0        2 
  11 chr11_27989154     HCab    C    T        0      0        2 
  11 chr11_27989154     HPrz    C    T        0      0        2 
  11 chr11_27989154     ZBoe    C    T        0      0        2 
  11 chr11_27989154     ZGre    C    T        1      2        2 
  11 chr11_27989154     ZHar    C    T        0      0        2 
  11 chr11_27989154   Sample    C    T        0      0        2 
  11 chr11_27991486     AAsi    A    G        0      0        2 
  11 chr11_27991486     AKia    A    G        0      0        2 
  11 chr11_27991486     AOna    A    G        0      0        2 
  11 chr11_27991486     ASom    A    G        0      0        2 
  11 chr11_27991486     HCab    A    G        1      2        2 
  11 chr11_27991486     HPrz    A    G        1      2        2 
  11 chr11_27991486     ZBoe    A    G        0      0        2 
  11 chr11_27991486     ZGre    A    G        0      0        2 
  11 chr11_27991486     ZHar    A    G        0      0        2 
  11 chr11_27991486   Sample    A    G        0      0        2 
  11 chr11_27998924     AAsi    A    C        0      0        2 
  11 chr11_27998924     AKia    A    C        0      0        2 
  11 chr11_27998924     AOna    A    C        0      0        2 
  11 chr11_27998924     ASom    A    C        0      0        2 
  11 chr11_27998924     HCab    A    C        0      0        2 
  11 chr11_27998924     HPrz    A    C        0      0        2 
  11 chr11_27998924     ZBoe    A    C        0      0        2 
  11 chr11_27998924     ZGre    A    C        1      2        2 
  11 chr11_27998924     ZHar    A    C        0      0        2 
  11 chr11_27998924   Sample    A    C        0      0        2 
  11 chr11_28000338     AAsi    G    A        0      0        2 
  11 chr11_28000338     AKia    G    A        0      0        2 
  11 chr11_28000338     AOna    G    A        0      0        2 
  11 chr11_28000338     ASom    G    A        0      0        2 
  11 chr11_28000338     HCab    G    A        0      0        2 
  11 chr11_28000338     HPrz    G    A        0      0        2 
  11 chr11_28000338     ZBoe    G    A      0.5      1        2 
  11 chr11_28000338     ZGre    G    A        0      0        2 
  11 chr11_28000338     ZHar    G    A        0      0        2 
  11 chr11_28000338   Sample    G    A        0      0        2 
  11 chr11_28001835     AAsi    G    A        0      0        2 
  11 chr11_28001835     AKia    G    A        0      0        2 
  11 chr11_28001835     AOna    G    A        0      0        2 
  11 chr11_28001835     ASom    G    A        0      0        2 
  11 chr11_28001835     HCab    G    A        1      2        2 
  11 chr11_28001835     HPrz    G    A        1      2        2 
  11 chr11_28001835     ZBoe    G    A        0      0        2 
  11 chr11_28001835     ZGre    G    A        0      0        2 
  11 chr11_28001835     ZHar    G    A        0      0        2 
  11 chr11_28001835   Sample    G    A        0      0        2 
  11 chr11_28031204     AAsi    T    G        0      0        2 
  11 chr11_28031204     AKia    T    G        0      0        2 
  11 chr11_28031204     AOna    T    G        0      0        2 
  11 chr11_28031204     ASom    T    G        0      0        2 
  11 chr11_28031204     HCab    T    G        1      2        2 
  11 chr11_28031204     HPrz    T    G        1      2        2 
  11 chr11_28031204     ZBoe    T    G        0      0        2 
  11 chr11_28031204     ZGre    T    G        0      0        2 
  11 chr11_28031204     ZHar    T    G        0      0        2 
  11 chr11_28031204   Sample    T    G        0      0        2 
  11 chr11_28034181     AAsi    A    C        0      0        2 
  11 chr11_28034181     AKia    A    C        0      0        2 
  11 chr11_28034181     AOna    A    C        0      0        2 
  11 chr11_28034181     ASom    A    C        0      0        2 
  11 chr11_28034181     HCab    A    C        1      2        2 
  11 chr11_28034181     HPrz    A    C        1      2        2 
  11 chr11_28034181     ZBoe    A    C        0      0        2 
  11 chr11_28034181     ZGre    A    C        0      0        2 
  11 chr11_28034181     ZHar    A    C        0      0        2 
  11 chr11_28034181   Sample    A    C        0      0        2 
  11 chr11_28039564     AAsi    C    G        0      0        2 
  11 chr11_28039564     AKia    C    G        0      0        2 
  11 chr11_28039564     AOna    C    G        0      0        2 
  11 chr11_28039564     ASom    C    G        0      0        2 
  11 chr11_28039564     HCab    C    G        1      2        2 
  11 chr11_28039564     HPrz    C    G        1      2        2 
  11 chr11_28039564     ZBoe    C    G        0      0        2 
  11 chr11_28039564     ZGre    C    G        0      0        2 
  11 chr11_28039564     ZHar    C    G        0      0        2 
  11 chr11_28039564   Sample    C    G        0      0        2 
  11 chr11_28040474     AAsi    C    T        0      0        2 
  11 chr11_28040474     AKia    C    T        0      0        2 
  11 chr11_28040474     AOna    C    T        0      0        2 
  11 chr11_28040474     ASom    C    T        0      0        2 
  11 chr11_28040474     HCab    C    T        1      2        2 
  11 chr11_28040474     HPrz    C    T        1      2        2 
  11 chr11_28040474     ZBoe    C    T        0      0        2 
  11 chr11_28040474     ZGre    C    T        0      0        2 
  11 chr11_28040474     ZHar    C    T        0      0        2 
  11 chr11_28040474   Sample    C    T        0      0        2 
  11 chr11_28043364     AAsi    T    C        0      0        2 
  11 chr11_28043364     AKia    T    C      0.5      1        2 
  11 chr11_28043364     AOna    T    C        0      0        2 
  11 chr11_28043364     ASom    T    C        0      0        2 
  11 chr11_28043364     HCab    T    C      0.5      1        2 
  11 chr11_28043364     HPrz    T    C        1      2        2 
  11 chr11_28043364     ZBoe    T    C        0      0        2 
  11 chr11_28043364     ZGre    T    C        0      0        2 
  11 chr11_28043364     ZHar    T    C        0      0        2 
  11 chr11_28043364   Sample    T    C        0      0        2 
  11 chr11_28050987     AAsi    T    C        0      0        2 
  11 chr11_28050987     AKia    T    C        0      0        2 
  11 chr11_28050987     AOna    T    C        0      0        2 
  11 chr11_28050987     ASom    T    C        0      0        2 
  11 chr11_28050987     HCab    T    C        1      2        2 
  11 chr11_28050987     HPrz    T    C        1      2        2 
  11 chr11_28050987     ZBoe    T    C        0      0        2 
  11 chr11_28050987     ZGre    T    C        0      0        2 
  11 chr11_28050987     ZHar    T    C        0      0        2 
  11 chr11_28050987   Sample    T    C        0      0        2 
  11 chr11_28061911     AAsi    A    G        0      0        2 
  11 chr11_28061911     AKia    A    G        0      0        2 
  11 chr11_28061911     AOna    A    G        0      0        2 
  11 chr11_28061911     ASom    A    G        0      0        2 
  11 chr11_28061911     HCab    A    G        1      2        2 
  11 chr11_28061911     HPrz    A    G        1      2        2 
  11 chr11_28061911     ZBoe    A    G        0      0        2 
  11 chr11_28061911     ZGre    A    G        0      0        2 
  11 chr11_28061911     ZHar    A    G        0      0        2 
  11 chr11_28061911   Sample    A    G        0      0        2 
  11 chr11_28065184     AAsi    G    A        0      0        2 
  11 chr11_28065184     AKia    G    A        0      0        2 
  11 chr11_28065184     AOna    G    A        0      0        2 
  11 chr11_28065184     ASom    G    A        0      0        2 
  11 chr11_28065184     HCab    G    A        0      0        2 
  11 chr11_28065184     HPrz    G    A        0      0        2 
  11 chr11_28065184     ZBoe    G    A      0.5      1        2 
  11 chr11_28065184     ZGre    G    A        0      0        2 
  11 chr11_28065184     ZHar    G    A        0      0        2 
  11 chr11_28065184   Sample    G    A        0      0        2 
  11 chr11_28066591     AAsi    G    A        0      0        2 
  11 chr11_28066591     AKia    G    A        0      0        2 
  11 chr11_28066591     AOna    G    A        0      0        2 
  11 chr11_28066591     ASom    G    A        0      0        2 
  11 chr11_28066591     HCab    G    A        0      0        2 
  11 chr11_28066591     HPrz    G    A        0      0        2 
  11 chr11_28066591     ZBoe    G    A      0.5      1        2 
  11 chr11_28066591     ZGre    G    A        0      0        2 
  11 chr11_28066591     ZHar    G    A        0      0        2 
  11 chr11_28066591   Sample    G    A        0      0        2 
  11 chr11_28071353     AAsi    C    T        0      0        2 
  11 chr11_28071353     AKia    C    T        0      0        2 
  11 chr11_28071353     AOna    C    T        0      0        2 
  11 chr11_28071353     ASom    C    T        0      0        2 
  11 chr11_28071353     HCab    C    T        1      2        2 
  11 chr11_28071353     HPrz    C    T        1      2        2 
  11 chr11_28071353     ZBoe    C    T        0      0        2 
  11 chr11_28071353     ZGre    C    T        0      0        2 
  11 chr11_28071353     ZHar    C    T        0      0        2 
  11 chr11_28071353   Sample    C    T        0      0        2 
  11 chr11_28077741     AAsi    G    A        0      0        2 
  11 chr11_28077741     AKia    G    A        0      0        2 
  11 chr11_28077741     AOna    G    A        0      0        2 
  11 chr11_28077741     ASom    G    A        0      0        2 
  11 chr11_28077741     HCab    G    A        0      0        2 
  11 chr11_28077741     HPrz    G    A        0      0        2 
  11 chr11_28077741     ZBoe    G    A      0.5      1        2 
  11 chr11_28077741     ZGre    G    A        0      0        2 
  11 chr11_28077741     ZHar    G    A        0      0        2 
  11 chr11_28077741   Sample    G    A        0      0        2 
  11 chr11_28085776     AAsi    A    G        0      0        2 
  11 chr11_28085776     AKia    A    G        0      0        2 
  11 chr11_28085776     AOna    A    G        0      0        2 
  11 chr11_28085776     ASom    A    G        0      0        2 
  11 chr11_28085776     HCab    A    G        1      2        2 
  11 chr11_28085776     HPrz    A    G        1      2        2 
  11 chr11_28085776     ZBoe    A    G        0      0        2 
  11 chr11_28085776     ZGre    A    G        0      0        2 
  11 chr11_28085776     ZHar    A    G        0      0        2 
  11 chr11_28085776   Sample    A    G        0      0        2 
  11 chr11_28100765     AAsi    T    C        0      0        2 
  11 chr11_28100765     AKia    T    C        0      0        2 
  11 chr11_28100765     AOna    T    C        0      0        2 
  11 chr11_28100765     ASom    T    C        0      0        2 
  11 chr11_28100765     HCab    T    C        0      0        2 
  11 chr11_28100765     HPrz    T    C        0      0        2 
  11 chr11_28100765     ZBoe    T    C        1      2        2 
  11 chr11_28100765     ZGre    T    C        1      2        2 
  11 chr11_28100765     ZHar    T    C        1      2        2 
  11 chr11_28100765   Sample    T    C        0      0        2 
  11 chr11_28101602     AAsi    C    G      0.5      1        2 
  11 chr11_28101602     AKia    C    G        0      0        2 
  11 chr11_28101602     AOna    C    G        0      0        2 
  11 chr11_28101602     ASom    C    G        0      0        2 
  11 chr11_28101602     HCab    C    G        0      0        2 
  11 chr11_28101602     HPrz    C    G        0      0        2 
  11 chr11_28101602     ZBoe    C    G        0      0        2 
  11 chr11_28101602     ZGre    C    G        0      0        2 
  11 chr11_28101602     ZHar    C    G        0      0        2 
  11 chr11_28101602   Sample    C    G        0      0        2 
  11 chr11_28104095     AAsi    C    T      0.5      1        2 
  11 chr11_28104095     AKia    C    T        0      0        2 
  11 chr11_28104095     AOna    C    T        0      0        2 
  11 chr11_28104095     ASom    C    T        1      2        2 
  11 chr11_28104095     HCab    C    T        0      0        2 
  11 chr11_28104095     HPrz    C    T        0      0        2 
  11 chr11_28104095     ZBoe    C    T        0      0        2 
  11 chr11_28104095     ZGre    C    T        0      0        2 
  11 chr11_28104095     ZHar    C    T        0      0        2 
  11 chr11_28104095   Sample    C    T        1      2        2 
  11 chr11_28114802     AAsi    G    A        0      0        2 
  11 chr11_28114802     AKia    G    A        0      0        2 
  11 chr11_28114802     AOna    G    A        1      2        2 
  11 chr11_28114802     ASom    G    A        0      0        2 
  11 chr11_28114802     HCab    G    A        0      0        2 
  11 chr11_28114802     HPrz    G    A        0      0        2 
  11 chr11_28114802     ZBoe    G    A        0      0        2 
  11 chr11_28114802     ZGre    G    A        0      0        2 
  11 chr11_28114802     ZHar    G    A        0      0        2 
  11 chr11_28114802   Sample    G    A        0      0        2 
  11 chr11_28124494     AAsi    C    G        0      0        2 
  11 chr11_28124494     AKia    C    G        0      0        2 
  11 chr11_28124494     AOna    C    G        0      0        2 
  11 chr11_28124494     ASom    C    G        0      0        2 
  11 chr11_28124494     HCab    C    G        1      2        2 
  11 chr11_28124494     HPrz    C    G        1      2        2 
  11 chr11_28124494     ZBoe    C    G        0      0        2 
  11 chr11_28124494     ZGre    C    G        0      0        2 
  11 chr11_28124494     ZHar    C    G        0      0        2 
  11 chr11_28124494   Sample    C    G        0      0        2 
  11 chr11_28125061     AAsi    C    T        0      0        2 
  11 chr11_28125061     AKia    C    T        0      0        2 
  11 chr11_28125061     AOna    C    T        0      0        2 
  11 chr11_28125061     ASom    C    T        0      0        2 
  11 chr11_28125061     HCab    C    T        1      2        2 
  11 chr11_28125061     HPrz    C    T        1      2        2 
  11 chr11_28125061     ZBoe    C    T        0      0        2 
  11 chr11_28125061     ZGre    C    T        0      0        2 
  11 chr11_28125061     ZHar    C    T        0      0        2 
  11 chr11_28125061   Sample    C    T        0      0        2 
  11 chr11_28130574     AAsi    A    C        0      0        2 
  11 chr11_28130574     AKia    A    C        0      0        2 
  11 chr11_28130574     AOna    A    C        1      2        2 
  11 chr11_28130574     ASom    A    C        0      0        2 
  11 chr11_28130574     HCab    A    C        0      0        2 
  11 chr11_28130574     HPrz    A    C        0      0        2 
  11 chr11_28130574     ZBoe    A    C        0      0        2 
  11 chr11_28130574     ZGre    A    C        0      0        2 
  11 chr11_28130574     ZHar    A    C        0      0        2 
  11 chr11_28130574   Sample    A    C        0      0        2 
  11 chr11_28141884     AAsi    A    G        0      0        2 
  11 chr11_28141884     AKia    A    G        0      0        2 
  11 chr11_28141884     AOna    A    G        0      0        2 
  11 chr11_28141884     ASom    A    G        0      0        2 
  11 chr11_28141884     HCab    A    G        1      2        2 
  11 chr11_28141884     HPrz    A    G        1      2        2 
  11 chr11_28141884     ZBoe    A    G        0      0        2 
  11 chr11_28141884     ZGre    A    G        0      0        2 
  11 chr11_28141884     ZHar    A    G        0      0        2 
  11 chr11_28141884   Sample    A    G        0      0        2 
  11 chr11_28148241     AAsi    C    T        0      0        2 
  11 chr11_28148241     AKia    C    T        0      0        2 
  11 chr11_28148241     AOna    C    T        0      0        2 
  11 chr11_28148241     ASom    C    T        0      0        2 
  11 chr11_28148241     HCab    C    T        0      0        2 
  11 chr11_28148241     HPrz    C    T        0      0        2 
  11 chr11_28148241     ZBoe    C    T        0      0        2 
  11 chr11_28148241     ZGre    C    T      0.5      1        2 
  11 chr11_28148241     ZHar    C    T        0      0        2 
  11 chr11_28148241   Sample    C    T        0      0        2 
  11 chr11_28151835     AAsi    A    G        0      0        2 
  11 chr11_28151835     AKia    A    G        0      0        2 
  11 chr11_28151835     AOna    A    G        0      0        2 
  11 chr11_28151835     ASom    A    G        0      0        2 
  11 chr11_28151835     HCab    A    G        0      0        2 
  11 chr11_28151835     HPrz    A    G        0      0        2 
  11 chr11_28151835     ZBoe    A    G        0      0        2 
  11 chr11_28151835     ZGre    A    G      0.5      1        2 
  11 chr11_28151835     ZHar    A    G        0      0        2 
  11 chr11_28151835   Sample    A    G        0      0        2 
  11 chr11_28153268     AAsi    A    G        0      0        2 
  11 chr11_28153268     AKia    A    G        0      0        2 
  11 chr11_28153268     AOna    A    G        0      0        2 
  11 chr11_28153268     ASom    A    G        0      0        2 
  11 chr11_28153268     HCab    A    G        0      0        2 
  11 chr11_28153268     HPrz    A    G      0.5      1        2 
  11 chr11_28153268     ZBoe    A    G        0      0        2 
  11 chr11_28153268     ZGre    A    G        0      0        2 
  11 chr11_28153268     ZHar    A    G        0      0        2 
  11 chr11_28153268   Sample    A    G        0      0        2 
  11 chr11_28163701     AAsi    T    C        0      0        2 
  11 chr11_28163701     AKia    T    C        0      0        2 
  11 chr11_28163701     AOna    T    C        1      2        2 
  11 chr11_28163701     ASom    T    C        0      0        2 
  11 chr11_28163701     HCab    T    C        0      0        2 
  11 chr11_28163701     HPrz    T    C        0      0        2 
  11 chr11_28163701     ZBoe    T    C        0      0        2 
  11 chr11_28163701     ZGre    T    C        0      0        2 
  11 chr11_28163701     ZHar    T    C        0      0        2 
  11 chr11_28163701   Sample    T    C        0      0        2 
  11 chr11_28171339     AAsi    G    C        0      0        2 
  11 chr11_28171339     AKia    G    C        0      0        2 
  11 chr11_28171339     AOna    G    C        0      0        2 
  11 chr11_28171339     ASom    G    C        0      0        2 
  11 chr11_28171339     HCab    G    C        0      0        2 
  11 chr11_28171339     HPrz    G    C        0      0        2 
  11 chr11_28171339     ZBoe    G    C        0      0        2 
  11 chr11_28171339     ZGre    G    C        0      0        2 
  11 chr11_28171339     ZHar    G    C        1      2        2 
  11 chr11_28171339   Sample    G    C        0      0        2 
  11 chr11_28173557     AAsi    C    G        0      0        2 
  11 chr11_28173557     AKia    C    G        0      0        2 
  11 chr11_28173557     AOna    C    G        0      0        2 
  11 chr11_28173557     ASom    C    G        0      0        2 
  11 chr11_28173557     HCab    C    G        0      0        2 
  11 chr11_28173557     HPrz    C    G        0      0        2 
  11 chr11_28173557     ZBoe    C    G        0      0        2 
  11 chr11_28173557     ZGre    C    G        1      2        2 
  11 chr11_28173557     ZHar    C    G        0      0        2 
  11 chr11_28173557   Sample    C    G        0      0        2 
  11 chr11_28177162     AAsi    A    G        0      0        2 
  11 chr11_28177162     AKia    A    G        0      0        2 
  11 chr11_28177162     AOna    A    G        0      0        2 
  11 chr11_28177162     ASom    A    G        0      0        2 
  11 chr11_28177162     HCab    A    G        1      2        2 
  11 chr11_28177162     HPrz    A    G        1      2        2 
  11 chr11_28177162     ZBoe    A    G        0      0        2 
  11 chr11_28177162     ZGre    A    G        0      0        2 
  11 chr11_28177162     ZHar    A    G        0      0        2 
  11 chr11_28177162   Sample    A    G        0      0        2 
  11 chr11_28180729     AAsi    T    C        0      0        2 
  11 chr11_28180729     AKia    T    C        0      0        2 
  11 chr11_28180729     AOna    T    C        1      2        2 
  11 chr11_28180729     ASom    T    C        0      0        2 
  11 chr11_28180729     HCab    T    C        0      0        2 
  11 chr11_28180729     HPrz    T    C        0      0        2 
  11 chr11_28180729     ZBoe    T    C        0      0        2 
  11 chr11_28180729     ZGre    T    C        0      0        2 
  11 chr11_28180729     ZHar    T    C        0      0        2 
  11 chr11_28180729   Sample    T    C        0      0        2 
  11 chr11_28183558     AAsi    T    C        0      0        2 
  11 chr11_28183558     AKia    T    C        0      0        2 
  11 chr11_28183558     AOna    T    C        1      2        2 
  11 chr11_28183558     ASom    T    C        0      0        2 
  11 chr11_28183558     HCab    T    C        0      0        2 
  11 chr11_28183558     HPrz    T    C        0      0        2 
  11 chr11_28183558     ZBoe    T    C        0      0        2 
  11 chr11_28183558     ZGre    T    C        0      0        2 
  11 chr11_28183558     ZHar    T    C        0      0        2 
  11 chr11_28183558   Sample    T    C        0      0        2 
  11 chr11_28185941     AAsi    G    T        0      0        2 
  11 chr11_28185941     AKia    G    T        0      0        2 
  11 chr11_28185941     AOna    G    T        0      0        2 
  11 chr11_28185941     ASom    G    T        0      0        2 
  11 chr11_28185941     HCab    G    T        0      0        2 
  11 chr11_28185941     HPrz    G    T        0      0        2 
  11 chr11_28185941     ZBoe    G    T        1      2        2 
  11 chr11_28185941     ZGre    G    T        1      2        2 
  11 chr11_28185941     ZHar    G    T        1      2        2 
  11 chr11_28185941   Sample    G    T        0      0        2 
  11 chr11_28199800     AAsi    C    G        0      0        2 
  11 chr11_28199800     AKia    C    G        0      0        2 
  11 chr11_28199800     AOna    C    G        0      0        2 
  11 chr11_28199800     ASom    C    G        0      0        2 
  11 chr11_28199800     HCab    C    G        1      2        2 
  11 chr11_28199800     HPrz    C    G        1      2        2 
  11 chr11_28199800     ZBoe    C    G        0      0        2 
  11 chr11_28199800     ZGre    C    G        0      0        2 
  11 chr11_28199800     ZHar    C    G        0      0        2 
  11 chr11_28199800   Sample    C    G        0      0        2 
  11 chr11_28208387     AAsi    G    A      0.5      1        2 
  11 chr11_28208387     AKia    G    A        0      0        2 
  11 chr11_28208387     AOna    G    A        0      0        2 
  11 chr11_28208387     ASom    G    A        0      0        2 
  11 chr11_28208387     HCab    G    A        0      0        2 
  11 chr11_28208387     HPrz    G    A        0      0        2 
  11 chr11_28208387     ZBoe    G    A        0      0        2 
  11 chr11_28208387     ZGre    G    A        0      0        2 
  11 chr11_28208387     ZHar    G    A        0      0        2 
  11 chr11_28208387   Sample    G    A        0      0        2 
  11 chr11_28218944     AAsi    G    A        0      0        2 
  11 chr11_28218944     AKia    G    A        1      2        2 
  11 chr11_28218944     AOna    G    A        0      0        2 
  11 chr11_28218944     ASom    G    A        0      0        2 
  11 chr11_28218944     HCab    G    A        0      0        2 
  11 chr11_28218944     HPrz    G    A        0      0        2 
  11 chr11_28218944     ZBoe    G    A        0      0        2 
  11 chr11_28218944     ZGre    G    A        0      0        2 
  11 chr11_28218944     ZHar    G    A        0      0        2 
  11 chr11_28218944   Sample    G    A        0      0        2 
  11 chr11_28237902     AAsi    T    A        0      0        2 
  11 chr11_28237902     AKia    T    A        0      0        2 
  11 chr11_28237902     AOna    T    A        0      0        2 
  11 chr11_28237902     ASom    T    A        0      0        2 
  11 chr11_28237902     HCab    T    A        1      2        2 
  11 chr11_28237902     HPrz    T    A        1      2        2 
  11 chr11_28237902     ZBoe    T    A        0      0        2 
  11 chr11_28237902     ZGre    T    A        0      0        2 
  11 chr11_28237902     ZHar    T    A        0      0        2 
  11 chr11_28237902   Sample    T    A        0      0        2 
  11 chr11_28245431     AAsi    G    A        0      0        2 
  11 chr11_28245431     AKia    G    A        0      0        2 
  11 chr11_28245431     AOna    G    A        0      0        2 
  11 chr11_28245431     ASom    G    A        0      0        2 
  11 chr11_28245431     HCab    G    A        1      2        2 
  11 chr11_28245431     HPrz    G    A        1      2        2 
  11 chr11_28245431     ZBoe    G    A        0      0        2 
  11 chr11_28245431     ZGre    G    A        0      0        2 
  11 chr11_28245431     ZHar    G    A        0      0        2 
  11 chr11_28245431   Sample    G    A        0      0        2 
  11 chr11_28253754     AAsi    T    C        1      2        2 
  11 chr11_28253754     AKia    T    C        0      0        2 
  11 chr11_28253754     AOna    T    C        0      0        2 
  11 chr11_28253754     ASom    T    C        1      2        2 
  11 chr11_28253754     HCab    T    C        0      0        2 
  11 chr11_28253754     HPrz    T    C        0      0        2 
  11 chr11_28253754     ZBoe    T    C        0      0        2 
  11 chr11_28253754     ZGre    T    C        0      0        2 
  11 chr11_28253754     ZHar    T    C        0      0        2 
  11 chr11_28253754   Sample    T    C        1      2        2 
  11 chr11_28263258     AAsi    T    A        0      0        2 
  11 chr11_28263258     AKia    T    A        0      0        2 
  11 chr11_28263258     AOna    T    A        1      2        2 
  11 chr11_28263258     ASom    T    A        0      0        2 
  11 chr11_28263258     HCab    T    A        0      0        2 
  11 chr11_28263258     HPrz    T    A        0      0        2 
  11 chr11_28263258     ZBoe    T    A        0      0        2 
  11 chr11_28263258     ZGre    T    A        0      0        2 
  11 chr11_28263258     ZHar    T    A        0      0        2 
  11 chr11_28263258   Sample    T    A        0      0        2 
  11 chr11_28263584     AAsi    C    T        0      0        2 
  11 chr11_28263584     AKia    C    T        0      0        2 
  11 chr11_28263584     AOna    C    T        0      0        2 
  11 chr11_28263584     ASom    C    T        0      0        2 
  11 chr11_28263584     HCab    C    T        0      0        2 
  11 chr11_28263584     HPrz    C    T        0      0        2 
  11 chr11_28263584     ZBoe    C    T      0.5      1        2 
  11 chr11_28263584     ZGre    C    T        0      0        2 
  11 chr11_28263584     ZHar    C    T        0      0        2 
  11 chr11_28263584   Sample    C    T        0      0        2 
  11 chr11_28264378     AAsi    G    A        0      0        2 
  11 chr11_28264378     AKia    G    A        0      0        2 
  11 chr11_28264378     AOna    G    A        0      0        2 
  11 chr11_28264378     ASom    G    A        0      0        2 
  11 chr11_28264378     HCab    G    A        1      2        2 
  11 chr11_28264378     HPrz    G    A        1      2        2 
  11 chr11_28264378     ZBoe    G    A        0      0        2 
  11 chr11_28264378     ZGre    G    A        0      0        2 
  11 chr11_28264378     ZHar    G    A        0      0        2 
  11 chr11_28264378   Sample    G    A        0      0        2 
  11 chr11_28265270     AAsi    G    A        0      0        2 
  11 chr11_28265270     AKia    G    A        0      0        2 
  11 chr11_28265270     AOna    G    A        0      0        2 
  11 chr11_28265270     ASom    G    A        0      0        2 
  11 chr11_28265270     HCab    G    A        0      0        2 
  11 chr11_28265270     HPrz    G    A        0      0        2 
  11 chr11_28265270     ZBoe    G    A        1      2        2 
  11 chr11_28265270     ZGre    G    A        1      2        2 
  11 chr11_28265270     ZHar    G    A        1      2        2 
  11 chr11_28265270   Sample    G    A        0      0        2 
  11 chr11_28266963     AAsi    T    C        0      0        2 
  11 chr11_28266963     AKia    T    C        0      0        2 
  11 chr11_28266963     AOna    T    C        1      2        2 
  11 chr11_28266963     ASom    T    C        0      0        2 
  11 chr11_28266963     HCab    T    C        0      0        2 
  11 chr11_28266963     HPrz    T    C        0      0        2 
  11 chr11_28266963     ZBoe    T    C        0      0        2 
  11 chr11_28266963     ZGre    T    C        0      0        2 
  11 chr11_28266963     ZHar    T    C        0      0        2 
  11 chr11_28266963   Sample    T    C        0      0        2 
  11 chr11_28266984     AAsi    T    C        0      0        2 
  11 chr11_28266984     AKia    T    C        0      0        2 
  11 chr11_28266984     AOna    T    C        0      0        2 
  11 chr11_28266984     ASom    T    C        0      0        2 
  11 chr11_28266984     HCab    T    C        0      0        2 
  11 chr11_28266984     HPrz    T    C        0      0        2 
  11 chr11_28266984     ZBoe    T    C        0      0        2 
  11 chr11_28266984     ZGre    T    C        1      2        2 
  11 chr11_28266984     ZHar    T    C        0      0        2 
  11 chr11_28266984   Sample    T    C        0      0        2 
  11 chr11_28267603     AAsi    C    T        0      0        2 
  11 chr11_28267603     AKia    C    T        0      0        2 
  11 chr11_28267603     AOna    C    T        0      0        2 
  11 chr11_28267603     ASom    C    T        0      0        2 
  11 chr11_28267603     HCab    C    T        1      2        2 
  11 chr11_28267603     HPrz    C    T        1      2        2 
  11 chr11_28267603     ZBoe    C    T        0      0        2 
  11 chr11_28267603     ZGre    C    T        0      0        2 
  11 chr11_28267603     ZHar    C    T        0      0        2 
  11 chr11_28267603   Sample    C    T        0      0        2 
  11 chr11_28270605     AAsi    G    A        0      0        2 
  11 chr11_28270605     AKia    G    A        0      0        2 
  11 chr11_28270605     AOna    G    A        0      0        2 
  11 chr11_28270605     ASom    G    A        0      0        2 
  11 chr11_28270605     HCab    G    A      0.5      1        2 
  11 chr11_28270605     HPrz    G    A        1      2        2 
  11 chr11_28270605     ZBoe    G    A        0      0        2 
  11 chr11_28270605     ZGre    G    A        0      0        2 
  11 chr11_28270605     ZHar    G    A        0      0        2 
  11 chr11_28270605   Sample    G    A        0      0        2 
  11 chr11_28273738     AAsi    G    C        0      0        2 
  11 chr11_28273738     AKia    G    C        0      0        2 
  11 chr11_28273738     AOna    G    C        0      0        2 
  11 chr11_28273738     ASom    G    C        0      0        2 
  11 chr11_28273738     HCab    G    C        1      2        2 
  11 chr11_28273738     HPrz    G    C        1      2        2 
  11 chr11_28273738     ZBoe    G    C        0      0        2 
  11 chr11_28273738     ZGre    G    C        0      0        2 
  11 chr11_28273738     ZHar    G    C        0      0        2 
  11 chr11_28273738   Sample    G    C        0      0        2 
  11 chr11_28293430     AAsi    A    G        0      0        2 
  11 chr11_28293430     AKia    A    G        0      0        2 
  11 chr11_28293430     AOna    A    G        0      0        2 
  11 chr11_28293430     ASom    A    G        0      0        2 
  11 chr11_28293430     HCab    A    G        0      0        2 
  11 chr11_28293430     HPrz    A    G        0      0        2 
  11 chr11_28293430     ZBoe    A    G        0      0        2 
  11 chr11_28293430     ZGre    A    G        1      2        2 
  11 chr11_28293430     ZHar    A    G        0      0        2 
  11 chr11_28293430   Sample    A    G        0      0        2 
  11 chr11_28297885     AAsi    A    T        0      0        2 
  11 chr11_28297885     AKia    A    T        0      0        2 
  11 chr11_28297885     AOna    A    T        0      0        2 
  11 chr11_28297885     ASom    A    T        0      0        2 
  11 chr11_28297885     HCab    A    T        0      0        2 
  11 chr11_28297885     HPrz    A    T      0.5      1        2 
  11 chr11_28297885     ZBoe    A    T        0      0        2 
  11 chr11_28297885     ZGre    A    T        0      0        2 
  11 chr11_28297885     ZHar    A    T        0      0        2 
  11 chr11_28297885   Sample    A    T        0      0        2 
  11 chr11_28304578     AAsi    T    C        0      0        2 
  11 chr11_28304578     AKia    T    C        0      0        2 
  11 chr11_28304578     AOna    T    C        0      0        2 
  11 chr11_28304578     ASom    T    C        0      0        2 
  11 chr11_28304578     HCab    T    C        0      0        2 
  11 chr11_28304578     HPrz    T    C      0.5      1        2 
  11 chr11_28304578     ZBoe    T    C        0      0        2 
  11 chr11_28304578     ZGre    T    C        0      0        2 
  11 chr11_28304578     ZHar    T    C        0      0        2 
  11 chr11_28304578   Sample    T    C        0      0        2 
  11 chr11_28311586     AAsi    A    G      0.5      1        2 
  11 chr11_28311586     AKia    A    G        0      0        2 
  11 chr11_28311586     AOna    A    G        0      0        2 
  11 chr11_28311586     ASom    A    G        0      0        2 
  11 chr11_28311586     HCab    A    G        0      0        2 
  11 chr11_28311586     HPrz    A    G        0      0        2 
  11 chr11_28311586     ZBoe    A    G        0      0        2 
  11 chr11_28311586     ZGre    A    G        0      0        2 
  11 chr11_28311586     ZHar    A    G        0      0        2 
  11 chr11_28311586   Sample    A    G        1      2        2 
  11 chr11_28313645     AAsi    G    C        0      0        2 
  11 chr11_28313645     AKia    G    C        0      0        2 
  11 chr11_28313645     AOna    G    C        0      0        2 
  11 chr11_28313645     ASom    G    C        0      0        2 
  11 chr11_28313645     HCab    G    C        1      2        2 
  11 chr11_28313645     HPrz    G    C        1      2        2 
  11 chr11_28313645     ZBoe    G    C        0      0        2 
  11 chr11_28313645     ZGre    G    C        0      0        2 
  11 chr11_28313645     ZHar    G    C        0      0        2 
  11 chr11_28313645   Sample    G    C        0      0        2 
  11 chr11_28322519     AAsi    T    C        0      0        2 
  11 chr11_28322519     AKia    T    C        0      0        2 
  11 chr11_28322519     AOna    T    C        0      0        2 
  11 chr11_28322519     ASom    T    C        0      0        2 
  11 chr11_28322519     HCab    T    C        0      0        2 
  11 chr11_28322519     HPrz    T    C        0      0        2 
  11 chr11_28322519     ZBoe    T    C        0      0        2 
  11 chr11_28322519     ZGre    T    C        0      0        2 
  11 chr11_28322519     ZHar    T    C        1      2        2 
  11 chr11_28322519   Sample    T    C        0      0        2 
  11 chr11_28325387     AAsi    A    T        0      0        2 
  11 chr11_28325387     AKia    A    T        0      0        2 
  11 chr11_28325387     AOna    A    T        0      0        2 
  11 chr11_28325387     ASom    A    T        0      0        2 
  11 chr11_28325387     HCab    A    T        1      2        2 
  11 chr11_28325387     HPrz    A    T        1      2        2 
  11 chr11_28325387     ZBoe    A    T        0      0        2 
  11 chr11_28325387     ZGre    A    T        0      0        2 
  11 chr11_28325387     ZHar    A    T        0      0        2 
  11 chr11_28325387   Sample    A    T        0      0        2 
  11 chr11_28329548     AAsi    C    T        0      0        2 
  11 chr11_28329548     AKia    C    T        0      0        2 
  11 chr11_28329548     AOna    C    T        0      0        2 
  11 chr11_28329548     ASom    C    T        0      0        2 
  11 chr11_28329548     HCab    C    T        0      0        2 
  11 chr11_28329548     HPrz    C    T        0      0        2 
  11 chr11_28329548     ZBoe    C    T      0.5      1        2 
  11 chr11_28329548     ZGre    C    T        0      0        2 
  11 chr11_28329548     ZHar    C    T        0      0        2 
  11 chr11_28329548   Sample    C    T        0      0        2 
  11 chr11_28345863     AAsi    A    G        0      0        2 
  11 chr11_28345863     AKia    A    G        0      0        2 
  11 chr11_28345863     AOna    A    G        0      0        2 
  11 chr11_28345863     ASom    A    G        0      0        2 
  11 chr11_28345863     HCab    A    G        1      2        2 
  11 chr11_28345863     HPrz    A    G        1      2        2 
  11 chr11_28345863     ZBoe    A    G        0      0        2 
  11 chr11_28345863     ZGre    A    G        0      0        2 
  11 chr11_28345863     ZHar    A    G        0      0        2 
  11 chr11_28345863   Sample    A    G        0      0        2 
  11 chr11_28347699     AAsi    A    G      0.5      1        2 
  11 chr11_28347699     AKia    A    G        0      0        2 
  11 chr11_28347699     AOna    A    G        0      0        2 
  11 chr11_28347699     ASom    A    G        0      0        2 
  11 chr11_28347699     HCab    A    G        0      0        2 
  11 chr11_28347699     HPrz    A    G        0      0        2 
  11 chr11_28347699     ZBoe    A    G        0      0        2 
  11 chr11_28347699     ZGre    A    G        0      0        2 
  11 chr11_28347699     ZHar    A    G        0      0        2 
  11 chr11_28347699   Sample    A    G        0      0        2 
  11 chr11_28350647     AAsi    T    C        0      0        2 
  11 chr11_28350647     AKia    T    C        1      2        2 
  11 chr11_28350647     AOna    T    C        0      0        2 
  11 chr11_28350647     ASom    T    C        0      0        2 
  11 chr11_28350647     HCab    T    C        0      0        2 
  11 chr11_28350647     HPrz    T    C        0      0        2 
  11 chr11_28350647     ZBoe    T    C        0      0        2 
  11 chr11_28350647     ZGre    T    C        0      0        2 
  11 chr11_28350647     ZHar    T    C        0      0        2 
  11 chr11_28350647   Sample    T    C        0      0        2 
  11 chr11_28353013     AAsi    T    G        1      2        2 
  11 chr11_28353013     AKia    T    G        0      0        2 
  11 chr11_28353013     AOna    T    G        0      0        2 
  11 chr11_28353013     ASom    T    G        0      0        2 
  11 chr11_28353013     HCab    T    G        0      0        2 
  11 chr11_28353013     HPrz    T    G        0      0        2 
  11 chr11_28353013     ZBoe    T    G        0      0        2 
  11 chr11_28353013     ZGre    T    G        0      0        2 
  11 chr11_28353013     ZHar    T    G        0      0        2 
  11 chr11_28353013   Sample    T    G        0      0        2 
  11 chr11_28354107     AAsi    A    G        0      0        2 
  11 chr11_28354107     AKia    A    G        0      0        2 
  11 chr11_28354107     AOna    A    G        0      0        2 
  11 chr11_28354107     ASom    A    G        0      0        2 
  11 chr11_28354107     HCab    A    G        1      2        2 
  11 chr11_28354107     HPrz    A    G        1      2        2 
  11 chr11_28354107     ZBoe    A    G        0      0        2 
  11 chr11_28354107     ZGre    A    G        0      0        2 
  11 chr11_28354107     ZHar    A    G        0      0        2 
  11 chr11_28354107   Sample    A    G        0      0        2 
  11 chr11_28354428     AAsi    C    T        0      0        2 
  11 chr11_28354428     AKia    C    T        0      0        2 
  11 chr11_28354428     AOna    C    T        0      0        2 
  11 chr11_28354428     ASom    C    T        0      0        2 
  11 chr11_28354428     HCab    C    T        1      2        2 
  11 chr11_28354428     HPrz    C    T        1      2        2 
  11 chr11_28354428     ZBoe    C    T        0      0        2 
  11 chr11_28354428     ZGre    C    T        0      0        2 
  11 chr11_28354428     ZHar    C    T        0      0        2 
  11 chr11_28354428   Sample    C    T        0      0        2 
  11 chr11_28363141     AAsi    A    G        0      0        2 
  11 chr11_28363141     AKia    A    G        0      0        2 
  11 chr11_28363141     AOna    A    G        0      0        2 
  11 chr11_28363141     ASom    A    G        0      0        2 
  11 chr11_28363141     HCab    A    G        0      0        2 
  11 chr11_28363141     HPrz    A    G      0.5      1        2 
  11 chr11_28363141     ZBoe    A    G        0      0        2 
  11 chr11_28363141     ZGre    A    G        0      0        2 
  11 chr11_28363141     ZHar    A    G        0      0        2 
  11 chr11_28363141   Sample    A    G        0      0        2 
  11 chr11_28380216     AAsi    A    G      0.5      1        2 
  11 chr11_28380216     AKia    A    G        0      0        2 
  11 chr11_28380216     AOna    A    G        0      0        2 
  11 chr11_28380216     ASom    A    G        1      2        2 
  11 chr11_28380216     HCab    A    G        0      0        2 
  11 chr11_28380216     HPrz    A    G        0      0        2 
  11 chr11_28380216     ZBoe    A    G        0      0        2 
  11 chr11_28380216     ZGre    A    G        0      0        2 
  11 chr11_28380216     ZHar    A    G        0      0        2 
  11 chr11_28380216   Sample    A    G        0      0        2 
  11 chr11_28382557     AAsi    G    C        0      0        2 
  11 chr11_28382557     AKia    G    C        1      2        2 
  11 chr11_28382557     AOna    G    C        0      0        2 
  11 chr11_28382557     ASom    G    C        0      0        2 
  11 chr11_28382557     HCab    G    C        0      0        2 
  11 chr11_28382557     HPrz    G    C        0      0        2 
  11 chr11_28382557     ZBoe    G    C        0      0        2 
  11 chr11_28382557     ZGre    G    C        0      0        2 
  11 chr11_28382557     ZHar    G    C        0      0        2 
  11 chr11_28382557   Sample    G    C        0      0        2 
  11 chr11_28389812     AAsi    A    G        0      0        2 
  11 chr11_28389812     AKia    A    G        0      0        2 
  11 chr11_28389812     AOna    A    G        0      0        2 
  11 chr11_28389812     ASom    A    G        0      0        2 
  11 chr11_28389812     HCab    A    G        0      0        2 
  11 chr11_28389812     HPrz    A    G        0      0        2 
  11 chr11_28389812     ZBoe    A    G      0.5      1        2 
  11 chr11_28389812     ZGre    A    G        0      0        2 
  11 chr11_28389812     ZHar    A    G        0      0        2 
  11 chr11_28389812   Sample    A    G        0      0        2 
  11 chr11_28397623     AAsi    G    A        0      0        2 
  11 chr11_28397623     AKia    G    A        0      0        2 
  11 chr11_28397623     AOna    G    A        0      0        2 
  11 chr11_28397623     ASom    G    A        0      0        2 
  11 chr11_28397623     HCab    G    A        1      2        2 
  11 chr11_28397623     HPrz    G    A        1      2        2 
  11 chr11_28397623     ZBoe    G    A        0      0        2 
  11 chr11_28397623     ZGre    G    A        0      0        2 
  11 chr11_28397623     ZHar    G    A        0      0        2 
  11 chr11_28397623   Sample    G    A        0      0        2 
  11 chr11_28399196     AAsi    A    T        0      0        2 
  11 chr11_28399196     AKia    A    T        0      0        2 
  11 chr11_28399196     AOna    A    T        0      0        2 
  11 chr11_28399196     ASom    A    T        0      0        2 
  11 chr11_28399196     HCab    A    T        0      0        2 
  11 chr11_28399196     HPrz    A    T      0.5      1        2 
  11 chr11_28399196     ZBoe    A    T        0      0        2 
  11 chr11_28399196     ZGre    A    T        0      0        2 
  11 chr11_28399196     ZHar    A    T        0      0        2 
  11 chr11_28399196   Sample    A    T        0      0        2 
  11 chr11_28412713     AAsi    C    T        0      0        2 
  11 chr11_28412713     AKia    C    T        0      0        2 
  11 chr11_28412713     AOna    C    T        0      0        2 
  11 chr11_28412713     ASom    C    T        0      0        2 
  11 chr11_28412713     HCab    C    T        1      2        2 
  11 chr11_28412713     HPrz    C    T        1      2        2 
  11 chr11_28412713     ZBoe    C    T        0      0        2 
  11 chr11_28412713     ZGre    C    T        0      0        2 
  11 chr11_28412713     ZHar    C    T        0      0        2 
  11 chr11_28412713   Sample    C    T        1      2        2 
  11 chr11_28415985     AAsi    T    G        0      0        2 
  11 chr11_28415985     AKia    T    G        0      0        2 
  11 chr11_28415985     AOna    T    G        0      0        2 
  11 chr11_28415985     ASom    T    G        0      0        2 
  11 chr11_28415985     HCab    T    G        0      0        2 
  11 chr11_28415985     HPrz    T    G        0      0        2 
  11 chr11_28415985     ZBoe    T    G        0      0        2 
  11 chr11_28415985     ZGre    T    G        0      0        2 
  11 chr11_28415985     ZHar    T    G      0.5      1        2 
  11 chr11_28415985   Sample    T    G        0      0        2 
  11 chr11_28417124     AAsi    A    G        0      0        2 
  11 chr11_28417124     AKia    A    G        0      0        2 
  11 chr11_28417124     AOna    A    G        0      0        2 
  11 chr11_28417124     ASom    A    G        0      0        2 
  11 chr11_28417124     HCab    A    G        0      0        2 
  11 chr11_28417124     HPrz    A    G        0      0        2 
  11 chr11_28417124     ZBoe    A    G      0.5      1        2 
  11 chr11_28417124     ZGre    A    G        0      0        2 
  11 chr11_28417124     ZHar    A    G        0      0        2 
  11 chr11_28417124   Sample    A    G        0      0        2 
  11 chr11_28422851     AAsi    T    C        0      0        2 
  11 chr11_28422851     AKia    T    C        0      0        2 
  11 chr11_28422851     AOna    T    C        0      0        2 
  11 chr11_28422851     ASom    T    C        0      0        2 
  11 chr11_28422851     HCab    T    C        0      0        2 
  11 chr11_28422851     HPrz    T    C      0.5      1        2 
  11 chr11_28422851     ZBoe    T    C        0      0        2 
  11 chr11_28422851     ZGre    T    C        0      0        2 
  11 chr11_28422851     ZHar    T    C        0      0        2 
  11 chr11_28422851   Sample    T    C        0      0        2 
  11 chr11_28427570     AAsi    G    A        0      0        2 
  11 chr11_28427570     AKia    G    A        0      0        2 
  11 chr11_28427570     AOna    G    A        0      0        2 
  11 chr11_28427570     ASom    G    A        0      0        2 
  11 chr11_28427570     HCab    G    A        0      0        2 
  11 chr11_28427570     HPrz    G    A        0      0        2 
  11 chr11_28427570     ZBoe    G    A      0.5      1        2 
  11 chr11_28427570     ZGre    G    A        0      0        2 
  11 chr11_28427570     ZHar    G    A        0      0        2 
  11 chr11_28427570   Sample    G    A        0      0        2 
  11 chr11_28434406     AAsi    G    A        1      2        2 
  11 chr11_28434406     AKia    G    A        0      0        2 
  11 chr11_28434406     AOna    G    A        0      0        2 
  11 chr11_28434406     ASom    G    A        1      2        2 
  11 chr11_28434406     HCab    G    A        0      0        2 
  11 chr11_28434406     HPrz    G    A        0      0        2 
  11 chr11_28434406     ZBoe    G    A        0      0        2 
  11 chr11_28434406     ZGre    G    A        0      0        2 
  11 chr11_28434406     ZHar    G    A        0      0        2 
  11 chr11_28434406   Sample    G    A        1      2        2 
  11 chr11_28439018     AAsi    C    A        0      0        2 
  11 chr11_28439018     AKia    C    A        0      0        2 
  11 chr11_28439018     AOna    C    A        0      0        2 
  11 chr11_28439018     ASom    C    A        0      0        2 
  11 chr11_28439018     HCab    C    A        0      0        2 
  11 chr11_28439018     HPrz    C    A        0      0        2 
  11 chr11_28439018     ZBoe    C    A      0.5      1        2 
  11 chr11_28439018     ZGre    C    A        0      0        2 
  11 chr11_28439018     ZHar    C    A        0      0        2 
  11 chr11_28439018   Sample    C    A        0      0        2 
  11 chr11_28451325     AAsi    C    T        1      2        2 
  11 chr11_28451325     AKia    C    T        0      0        2 
  11 chr11_28451325     AOna    C    T        0      0        2 
  11 chr11_28451325     ASom    C    T        1      2        2 
  11 chr11_28451325     HCab    C    T        0      0        2 
  11 chr11_28451325     HPrz    C    T        0      0        2 
  11 chr11_28451325     ZBoe    C    T        0      0        2 
  11 chr11_28451325     ZGre    C    T        0      0        2 
  11 chr11_28451325     ZHar    C    T        0      0        2 
  11 chr11_28451325   Sample    C    T        1      2        2 
  11 chr11_28457193     AAsi    G    A        0      0        2 
  11 chr11_28457193     AKia    G    A        0      0        2 
  11 chr11_28457193     AOna    G    A        0      0        2 
  11 chr11_28457193     ASom    G    A        0      0        2 
  11 chr11_28457193     HCab    G    A        0      0        2 
  11 chr11_28457193     HPrz    G    A        0      0        2 
  11 chr11_28457193     ZBoe    G    A        0      0        2 
  11 chr11_28457193     ZGre    G    A      0.5      1        2 
  11 chr11_28457193     ZHar    G    A        0      0        2 
  11 chr11_28457193   Sample    G    A        0      0        2 
  11 chr11_28459556     AAsi    G    A        0      0        2 
  11 chr11_28459556     AKia    G    A        0      0        2 
  11 chr11_28459556     AOna    G    A        0      0        2 
  11 chr11_28459556     ASom    G    A        0      0        2 
  11 chr11_28459556     HCab    G    A        1      2        2 
  11 chr11_28459556     HPrz    G    A        1      2        2 
  11 chr11_28459556     ZBoe    G    A        0      0        2 
  11 chr11_28459556     ZGre    G    A        0      0        2 
  11 chr11_28459556     ZHar    G    A        0      0        2 
  11 chr11_28459556   Sample    G    A        0      0        2 
  11 chr11_28463043     AAsi    A    G        0      0        2 
  11 chr11_28463043     AKia    A    G        0      0        2 
  11 chr11_28463043     AOna    A    G        0      0        2 
  11 chr11_28463043     ASom    A    G        0      0        2 
  11 chr11_28463043     HCab    A    G        1      2        2 
  11 chr11_28463043     HPrz    A    G        1      2        2 
  11 chr11_28463043     ZBoe    A    G        0      0        2 
  11 chr11_28463043     ZGre    A    G        1      2        2 
  11 chr11_28463043     ZHar    A    G        0      0        2 
  11 chr11_28463043   Sample    A    G        0      0        2 
  11 chr11_28463680     AAsi    C    T        0      0        2 
  11 chr11_28463680     AKia    C    T        0      0        2 
  11 chr11_28463680     AOna    C    T        0      0        2 
  11 chr11_28463680     ASom    C    T        0      0        2 
  11 chr11_28463680     HCab    C    T        1      2        2 
  11 chr11_28463680     HPrz    C    T        1      2        2 
  11 chr11_28463680     ZBoe    C    T        0      0        2 
  11 chr11_28463680     ZGre    C    T        0      0        2 
  11 chr11_28463680     ZHar    C    T        0      0        2 
  11 chr11_28463680   Sample    C    T        0      0        2 
  11 chr11_28476518     AAsi    G    A        0      0        2 
  11 chr11_28476518     AKia    G    A        0      0        2 
  11 chr11_28476518     AOna    G    A        0      0        2 
  11 chr11_28476518     ASom    G    A        0      0        2 
  11 chr11_28476518     HCab    G    A        1      2        2 
  11 chr11_28476518     HPrz    G    A        1      2        2 
  11 chr11_28476518     ZBoe    G    A        0      0        2 
  11 chr11_28476518     ZGre    G    A        0      0        2 
  11 chr11_28476518     ZHar    G    A        0      0        2 
  11 chr11_28476518   Sample    G    A        0      0        2 
  11 chr11_28482643     AAsi    T    C        0      0        2 
  11 chr11_28482643     AKia    T    C        0      0        2 
  11 chr11_28482643     AOna    T    C        0      0        2 
  11 chr11_28482643     ASom    T    C        0      0        2 
  11 chr11_28482643     HCab    T    C        0      0        2 
  11 chr11_28482643     HPrz    T    C        0      0        2 
  11 chr11_28482643     ZBoe    T    C      0.5      1        2 
  11 chr11_28482643     ZGre    T    C        0      0        2 
  11 chr11_28482643     ZHar    T    C        0      0        2 
  11 chr11_28482643   Sample    T    C        0      0        2 
  11 chr11_28487561     AAsi    G    A        0      0        2 
  11 chr11_28487561     AKia    G    A        0      0        2 
  11 chr11_28487561     AOna    G    A        0      0        2 
  11 chr11_28487561     ASom    G    A        0      0        2 
  11 chr11_28487561     HCab    G    A        0      0        2 
  11 chr11_28487561     HPrz    G    A        0      0        2 
  11 chr11_28487561     ZBoe    G    A        0      0        2 
  11 chr11_28487561     ZGre    G    A        0      0        2 
  11 chr11_28487561     ZHar    G    A        1      2        2 
  11 chr11_28487561   Sample    G    A        0      0        2 
  11 chr11_28488051     AAsi    C    T        0      0        2 
  11 chr11_28488051     AKia    C    T        0      0        2 
  11 chr11_28488051     AOna    C    T        0      0        2 
  11 chr11_28488051     ASom    C    T        0      0        2 
  11 chr11_28488051     HCab    C    T        0      0        2 
  11 chr11_28488051     HPrz    C    T        0      0        2 
  11 chr11_28488051     ZBoe    C    T      0.5      1        2 
  11 chr11_28488051     ZGre    C    T        0      0        2 
  11 chr11_28488051     ZHar    C    T        0      0        2 
  11 chr11_28488051   Sample    C    T        0      0        2 
  11 chr11_28494115     AAsi    C    T        0      0        2 
  11 chr11_28494115     AKia    C    T        0      0        2 
  11 chr11_28494115     AOna    C    T        0      0        2 
  11 chr11_28494115     ASom    C    T        0      0        2 
  11 chr11_28494115     HCab    C    T        0      0        2 
  11 chr11_28494115     HPrz    C    T        0      0        2 
  11 chr11_28494115     ZBoe    C    T      0.5      1        2 
  11 chr11_28494115     ZGre    C    T        0      0        2 
  11 chr11_28494115     ZHar    C    T        1      2        2 
  11 chr11_28494115   Sample    C    T        0      0        2 
  11 chr11_28495715     AAsi    T    C        0      0        2 
  11 chr11_28495715     AKia    T    C        0      0        2 
  11 chr11_28495715     AOna    T    C        0      0        2 
  11 chr11_28495715     ASom    T    C        0      0        2 
  11 chr11_28495715     HCab    T    C        0      0        2 
  11 chr11_28495715     HPrz    T    C        0      0        2 
  11 chr11_28495715     ZBoe    T    C        0      0        2 
  11 chr11_28495715     ZGre    T    C        0      0        2 
  11 chr11_28495715     ZHar    T    C      0.5      1        2 
  11 chr11_28495715   Sample    T    C        0      0        2 
  11 chr11_28498670     AAsi    T    C        0      0        2 
  11 chr11_28498670     AKia    T    C        0      0        2 
  11 chr11_28498670     AOna    T    C        0      0        2 
  11 chr11_28498670     ASom    T    C        0      0        2 
  11 chr11_28498670     HCab    T    C        1      2        2 
  11 chr11_28498670     HPrz    T    C        1      2        2 
  11 chr11_28498670     ZBoe    T    C        0      0        2 
  11 chr11_28498670     ZGre    T    C        0      0        2 
  11 chr11_28498670     ZHar    T    C        0      0        2 
  11 chr11_28498670   Sample    T    C        0      0        2 
  11 chr11_28504620     AAsi    G    A        0      0        2 
  11 chr11_28504620     AKia    G    A        0      0        2 
  11 chr11_28504620     AOna    G    A        0      0        2 
  11 chr11_28504620     ASom    G    A        0      0        2 
  11 chr11_28504620     HCab    G    A        0      0        2 
  11 chr11_28504620     HPrz    G    A        0      0        2 
  11 chr11_28504620     ZBoe    G    A        1      2        2 
  11 chr11_28504620     ZGre    G    A        0      0        2 
  11 chr11_28504620     ZHar    G    A        0      0        2 
  11 chr11_28504620   Sample    G    A        0      0        2 
  11 chr11_28511923     AAsi    G    A        0      0        2 
  11 chr11_28511923     AKia    G    A        0      0        2 
  11 chr11_28511923     AOna    G    A        0      0        2 
  11 chr11_28511923     ASom    G    A        0      0        2 
  11 chr11_28511923     HCab    G    A        0      0        2 
  11 chr11_28511923     HPrz    G    A        0      0        2 
  11 chr11_28511923     ZBoe    G    A      0.5      1        2 
  11 chr11_28511923     ZGre    G    A        0      0        2 
  11 chr11_28511923     ZHar    G    A        0      0        2 
  11 chr11_28511923   Sample    G    A        0      0        2 
  11 chr11_28530044     AAsi    A    G        0      0        2 
  11 chr11_28530044     AKia    A    G        0      0        2 
  11 chr11_28530044     AOna    A    G        0      0        2 
  11 chr11_28530044     ASom    A    G        0      0        2 
  11 chr11_28530044     HCab    A    G      0.5      1        2 
  11 chr11_28530044     HPrz    A    G      0.5      1        2 
  11 chr11_28530044     ZBoe    A    G        0      0        2 
  11 chr11_28530044     ZGre    A    G        0      0        2 
  11 chr11_28530044     ZHar    A    G        0      0        2 
  11 chr11_28530044   Sample    A    G        0      0        2 
  11 chr11_28538433     AAsi    A    T        0      0        2 
  11 chr11_28538433     AKia    A    T        0      0        2 
  11 chr11_28538433     AOna    A    T        0      0        2 
  11 chr11_28538433     ASom    A    T        0      0        2 
  11 chr11_28538433     HCab    A    T        1      2        2 
  11 chr11_28538433     HPrz    A    T        1      2        2 
  11 chr11_28538433     ZBoe    A    T        0      0        2 
  11 chr11_28538433     ZGre    A    T        0      0        2 
  11 chr11_28538433     ZHar    A    T        0      0        2 
  11 chr11_28538433   Sample    A    T        0      0        2 
  11 chr11_28541351     AAsi    T    C        0      0        2 
  11 chr11_28541351     AKia    T    C        0      0        2 
  11 chr11_28541351     AOna    T    C        0      0        2 
  11 chr11_28541351     ASom    T    C        0      0        2 
  11 chr11_28541351     HCab    T    C        0      0        2 
  11 chr11_28541351     HPrz    T    C        0      0        2 
  11 chr11_28541351     ZBoe    T    C      0.5      1        2 
  11 chr11_28541351     ZGre    T    C        0      0        2 
  11 chr11_28541351     ZHar    T    C        0      0        2 
  11 chr11_28541351   Sample    T    C        0      0        2 
  11 chr11_28546126     AAsi    C    T        0      0        2 
  11 chr11_28546126     AKia    C    T        0      0        2 
  11 chr11_28546126     AOna    C    T        0      0        2 
  11 chr11_28546126     ASom    C    T        0      0        2 
  11 chr11_28546126     HCab    C    T        1      2        2 
  11 chr11_28546126     HPrz    C    T        1      2        2 
  11 chr11_28546126     ZBoe    C    T        0      0        2 
  11 chr11_28546126     ZGre    C    T        0      0        2 
  11 chr11_28546126     ZHar    C    T        0      0        2 
  11 chr11_28546126   Sample    C    T        0      0        2 
  11 chr11_28549985     AAsi    A    G        0      0        2 
  11 chr11_28549985     AKia    A    G        0      0        2 
  11 chr11_28549985     AOna    A    G        0      0        2 
  11 chr11_28549985     ASom    A    G        0      0        2 
  11 chr11_28549985     HCab    A    G        0      0        2 
  11 chr11_28549985     HPrz    A    G        0      0        2 
  11 chr11_28549985     ZBoe    A    G        0      0        2 
  11 chr11_28549985     ZGre    A    G      0.5      1        2 
  11 chr11_28549985     ZHar    A    G        0      0        2 
  11 chr11_28549985   Sample    A    G        0      0        2 
  11 chr11_28553074     AAsi    C    T        0      0        2 
  11 chr11_28553074     AKia    C    T        0      0        2 
  11 chr11_28553074     AOna    C    T        0      0        2 
  11 chr11_28553074     ASom    C    T        0      0        2 
  11 chr11_28553074     HCab    C    T        1      2        2 
  11 chr11_28553074     HPrz    C    T        1      2        2 
  11 chr11_28553074     ZBoe    C    T        0      0        2 
  11 chr11_28553074     ZGre    C    T        0      0        2 
  11 chr11_28553074     ZHar    C    T        0      0        2 
  11 chr11_28553074   Sample    C    T        0      0        2 
  11 chr11_28556984     AAsi    T    G        0      0        2 
  11 chr11_28556984     AKia    T    G        0      0        2 
  11 chr11_28556984     AOna    T    G        0      0        2 
  11 chr11_28556984     ASom    T    G        0      0        2 
  11 chr11_28556984     HCab    T    G        1      2        2 
  11 chr11_28556984     HPrz    T    G        1      2        2 
  11 chr11_28556984     ZBoe    T    G        0      0        2 
  11 chr11_28556984     ZGre    T    G        0      0        2 
  11 chr11_28556984     ZHar    T    G        0      0        2 
  11 chr11_28556984   Sample    T    G        0      0        2 
  11 chr11_28560506     AAsi    C    T        0      0        2 
  11 chr11_28560506     AKia    C    T      0.5      1        2 
  11 chr11_28560506     AOna    C    T        1      2        2 
  11 chr11_28560506     ASom    C    T        0      0        2 
  11 chr11_28560506     HCab    C    T        0      0        2 
  11 chr11_28560506     HPrz    C    T        0      0        2 
  11 chr11_28560506     ZBoe    C    T        0      0        2 
  11 chr11_28560506     ZGre    C    T        0      0        2 
  11 chr11_28560506     ZHar    C    T        0      0        2 
  11 chr11_28560506   Sample    C    T        0      0        2 
  11 chr11_28568464     AAsi    T    C        0      0        2 
  11 chr11_28568464     AKia    T    C        0      0        2 
  11 chr11_28568464     AOna    T    C        0      0        2 
  11 chr11_28568464     ASom    T    C        0      0        2 
  11 chr11_28568464     HCab    T    C        1      2        2 
  11 chr11_28568464     HPrz    T    C        1      2        2 
  11 chr11_28568464     ZBoe    T    C        0      0        2 
  11 chr11_28568464     ZGre    T    C        0      0        2 
  11 chr11_28568464     ZHar    T    C        0      0        2 
  11 chr11_28568464   Sample    T    C        0      0        2 
  11 chr11_28570323     AAsi    G    T        0      0        2 
  11 chr11_28570323     AKia    G    T        0      0        2 
  11 chr11_28570323     AOna    G    T        1      2        2 
  11 chr11_28570323     ASom    G    T        0      0        2 
  11 chr11_28570323     HCab    G    T        0      0        2 
  11 chr11_28570323     HPrz    G    T        0      0        2 
  11 chr11_28570323     ZBoe    G    T        0      0        2 
  11 chr11_28570323     ZGre    G    T        0      0        2 
  11 chr11_28570323     ZHar    G    T        0      0        2 
  11 chr11_28570323   Sample    G    T        0      0        2 
  11 chr11_28586333     AAsi    T    C        0      0        2 
  11 chr11_28586333     AKia    T    C        0      0        2 
  11 chr11_28586333     AOna    T    C        0      0        2 
  11 chr11_28586333     ASom    T    C        0      0        2 
  11 chr11_28586333     HCab    T    C        0      0        2 
  11 chr11_28586333     HPrz    T    C        0      0        2 
  11 chr11_28586333     ZBoe    T    C      0.5      1        2 
  11 chr11_28586333     ZGre    T    C        0      0        2 
  11 chr11_28586333     ZHar    T    C        0      0        2 
  11 chr11_28586333   Sample    T    C        0      0        2 
  11 chr11_28599562     AAsi    T    C        0      0        2 
  11 chr11_28599562     AKia    T    C        0      0        2 
  11 chr11_28599562     AOna    T    C        1      2        2 
  11 chr11_28599562     ASom    T    C        0      0        2 
  11 chr11_28599562     HCab    T    C        0      0        2 
  11 chr11_28599562     HPrz    T    C        0      0        2 
  11 chr11_28599562     ZBoe    T    C        0      0        2 
  11 chr11_28599562     ZGre    T    C        0      0        2 
  11 chr11_28599562     ZHar    T    C        0      0        2 
  11 chr11_28599562   Sample    T    C        0      0        2 
  11 chr11_28604382     AAsi    G    A        0      0        2 
  11 chr11_28604382     AKia    G    A        0      0        2 
  11 chr11_28604382     AOna    G    A        0      0        2 
  11 chr11_28604382     ASom    G    A        0      0        2 
  11 chr11_28604382     HCab    G    A        0      0        2 
  11 chr11_28604382     HPrz    G    A        0      0        2 
  11 chr11_28604382     ZBoe    G    A        0      0        2 
  11 chr11_28604382     ZGre    G    A        0      0        2 
  11 chr11_28604382     ZHar    G    A        1      2        2 
  11 chr11_28604382   Sample    G    A        0      0        2 
  11 chr11_28608639     AAsi    T    C        0      0        2 
  11 chr11_28608639     AKia    T    C        0      0        2 
  11 chr11_28608639     AOna    T    C        1      2        2 
  11 chr11_28608639     ASom    T    C        0      0        2 
  11 chr11_28608639     HCab    T    C        0      0        2 
  11 chr11_28608639     HPrz    T    C        0      0        2 
  11 chr11_28608639     ZBoe    T    C        0      0        2 
  11 chr11_28608639     ZGre    T    C        0      0        2 
  11 chr11_28608639     ZHar    T    C        0      0        2 
  11 chr11_28608639   Sample    T    C        0      0        2 
  11 chr11_28609510     AAsi    G    A        0      0        2 
  11 chr11_28609510     AKia    G    A        0      0        2 
  11 chr11_28609510     AOna    G    A        0      0        2 
  11 chr11_28609510     ASom    G    A        0      0        2 
  11 chr11_28609510     HCab    G    A      0.5      1        2 
  11 chr11_28609510     HPrz    G    A        0      0        2 
  11 chr11_28609510     ZBoe    G    A        0      0        2 
  11 chr11_28609510     ZGre    G    A        0      0        2 
  11 chr11_28609510     ZHar    G    A        0      0        2 
  11 chr11_28609510   Sample    G    A        0      0        2 
  11 chr11_28641140     AAsi    C    A        0      0        2 
  11 chr11_28641140     AKia    C    A        0      0        2 
  11 chr11_28641140     AOna    C    A        0      0        2 
  11 chr11_28641140     ASom    C    A        0      0        2 
  11 chr11_28641140     HCab    C    A        1      2        2 
  11 chr11_28641140     HPrz    C    A        1      2        2 
  11 chr11_28641140     ZBoe    C    A        0      0        2 
  11 chr11_28641140     ZGre    C    A        0      0        2 
  11 chr11_28641140     ZHar    C    A        0      0        2 
  11 chr11_28641140   Sample    C    A        0      0        2 
  11 chr11_28645321     AAsi    A    G        0      0        2 
  11 chr11_28645321     AKia    A    G        0      0        2 
  11 chr11_28645321     AOna    A    G        0      0        2 
  11 chr11_28645321     ASom    A    G        0      0        2 
  11 chr11_28645321     HCab    A    G      0.5      1        2 
  11 chr11_28645321     HPrz    A    G        0      0        2 
  11 chr11_28645321     ZBoe    A    G        0      0        2 
  11 chr11_28645321     ZGre    A    G        0      0        2 
  11 chr11_28645321     ZHar    A    G        0      0        2 
  11 chr11_28645321   Sample    A    G        0      0        2 
  11 chr11_28645730     AAsi    T    C        0      0        2 
  11 chr11_28645730     AKia    T    C        0      0        2 
  11 chr11_28645730     AOna    T    C        0      0        2 
  11 chr11_28645730     ASom    T    C        0      0        2 
  11 chr11_28645730     HCab    T    C        1      2        2 
  11 chr11_28645730     HPrz    T    C        1      2        2 
  11 chr11_28645730     ZBoe    T    C        0      0        2 
  11 chr11_28645730     ZGre    T    C        0      0        2 
  11 chr11_28645730     ZHar    T    C        0      0        2 
  11 chr11_28645730   Sample    T    C        0      0        2 
  11 chr11_28657313     AAsi    T    C        0      0        2 
  11 chr11_28657313     AKia    T    C        0      0        2 
  11 chr11_28657313     AOna    T    C        0      0        2 
  11 chr11_28657313     ASom    T    C        0      0        2 
  11 chr11_28657313     HCab    T    C        0      0        2 
  11 chr11_28657313     HPrz    T    C        0      0        2 
  11 chr11_28657313     ZBoe    T    C        0      0        2 
  11 chr11_28657313     ZGre    T    C      0.5      1        2 
  11 chr11_28657313     ZHar    T    C        0      0        2 
  11 chr11_28657313   Sample    T    C        0      0        2 
  11 chr11_28658772     AAsi    T    C        0      0        2 
  11 chr11_28658772     AKia    T    C        0      0        2 
  11 chr11_28658772     AOna    T    C        0      0        2 
  11 chr11_28658772     ASom    T    C        0      0        2 
  11 chr11_28658772     HCab    T    C      0.5      1        2 
  11 chr11_28658772     HPrz    T    C        0      0        2 
  11 chr11_28658772     ZBoe    T    C        0      0        2 
  11 chr11_28658772     ZGre    T    C        0      0        2 
  11 chr11_28658772     ZHar    T    C        0      0        2 
  11 chr11_28658772   Sample    T    C        0      0        2 
  11 chr11_28661926     AAsi    T    A        0      0        2 
  11 chr11_28661926     AKia    T    A        0      0        2 
  11 chr11_28661926     AOna    T    A        0      0        2 
  11 chr11_28661926     ASom    T    A        0      0        2 
  11 chr11_28661926     HCab    T    A        0      0        2 
  11 chr11_28661926     HPrz    T    A        0      0        2 
  11 chr11_28661926     ZBoe    T    A        0      0        2 
  11 chr11_28661926     ZGre    T    A        0      0        2 
  11 chr11_28661926     ZHar    T    A      0.5      1        2 
  11 chr11_28661926   Sample    T    A        0      0        2 
  11 chr11_28663015     AAsi    C    G        0      0        2 
  11 chr11_28663015     AKia    C    G        0      0        2 
  11 chr11_28663015     AOna    C    G        0      0        2 
  11 chr11_28663015     ASom    C    G        0      0        2 
  11 chr11_28663015     HCab    C    G        1      2        2 
  11 chr11_28663015     HPrz    C    G        1      2        2 
  11 chr11_28663015     ZBoe    C    G        0      0        2 
  11 chr11_28663015     ZGre    C    G        0      0        2 
  11 chr11_28663015     ZHar    C    G        0      0        2 
  11 chr11_28663015   Sample    C    G        0      0        2 
  11 chr11_28692079     AAsi    G    A        0      0        2 
  11 chr11_28692079     AKia    G    A        0      0        2 
  11 chr11_28692079     AOna    G    A        0      0        2 
  11 chr11_28692079     ASom    G    A        0      0        2 
  11 chr11_28692079     HCab    G    A        1      2        2 
  11 chr11_28692079     HPrz    G    A        1      2        2 
  11 chr11_28692079     ZBoe    G    A        0      0        2 
  11 chr11_28692079     ZGre    G    A        0      0        2 
  11 chr11_28692079     ZHar    G    A        0      0        2 
  11 chr11_28692079   Sample    G    A        0      0        2 
  11 chr11_28699086     AAsi    T    G        0      0        2 
  11 chr11_28699086     AKia    T    G        0      0        2 
  11 chr11_28699086     AOna    T    G        0      0        2 
  11 chr11_28699086     ASom    T    G        0      0        2 
  11 chr11_28699086     HCab    T    G        0      0        2 
  11 chr11_28699086     HPrz    T    G        0      0        2 
  11 chr11_28699086     ZBoe    T    G        0      0        2 
  11 chr11_28699086     ZGre    T    G        0      0        2 
  11 chr11_28699086     ZHar    T    G      0.5      1        2 
  11 chr11_28699086   Sample    T    G        0      0        2 
  11 chr11_28704266     AAsi    A    G        0      0        2 
  11 chr11_28704266     AKia    A    G        0      0        2 
  11 chr11_28704266     AOna    A    G        0      0        2 
  11 chr11_28704266     ASom    A    G        0      0        2 
  11 chr11_28704266     HCab    A    G        0      0        2 
  11 chr11_28704266     HPrz    A    G        0      0        2 
  11 chr11_28704266     ZBoe    A    G      0.5      1        2 
  11 chr11_28704266     ZGre    A    G        0      0        2 
  11 chr11_28704266     ZHar    A    G        0      0        2 
  11 chr11_28704266   Sample    A    G        0      0        2 
  11 chr11_28710934     AAsi    C    A        0      0        2 
  11 chr11_28710934     AKia    C    A        0      0        2 
  11 chr11_28710934     AOna    C    A        0      0        2 
  11 chr11_28710934     ASom    C    A        0      0        2 
  11 chr11_28710934     HCab    C    A      0.5      1        2 
  11 chr11_28710934     HPrz    C    A        1      2        2 
  11 chr11_28710934     ZBoe    C    A        0      0        2 
  11 chr11_28710934     ZGre    C    A        0      0        2 
  11 chr11_28710934     ZHar    C    A        0      0        2 
  11 chr11_28710934   Sample    C    A        0      0        2 
  11 chr11_28714114     AAsi    C    A        0      0        2 
  11 chr11_28714114     AKia    C    A        0      0        2 
  11 chr11_28714114     AOna    C    A        0      0        2 
  11 chr11_28714114     ASom    C    A        0      0        2 
  11 chr11_28714114     HCab    C    A        0      0        2 
  11 chr11_28714114     HPrz    C    A        0      0        2 
  11 chr11_28714114     ZBoe    C    A        0      0        2 
  11 chr11_28714114     ZGre    C    A        1      2        2 
  11 chr11_28714114     ZHar    C    A        0      0        2 
  11 chr11_28714114   Sample    C    A        0      0        2 
  11 chr11_28720803     AAsi    C    T        0      0        2 
  11 chr11_28720803     AKia    C    T        0      0        2 
  11 chr11_28720803     AOna    C    T        0      0        2 
  11 chr11_28720803     ASom    C    T        0      0        2 
  11 chr11_28720803     HCab    C    T        1      2        2 
  11 chr11_28720803     HPrz    C    T        1      2        2 
  11 chr11_28720803     ZBoe    C    T        0      0        2 
  11 chr11_28720803     ZGre    C    T        0      0        2 
  11 chr11_28720803     ZHar    C    T        0      0        2 
  11 chr11_28720803   Sample    C    T        0      0        2 
  11 chr11_28721554     AAsi    T    C        0      0        2 
  11 chr11_28721554     AKia    T    C        0      0        2 
  11 chr11_28721554     AOna    T    C        0      0        2 
  11 chr11_28721554     ASom    T    C        1      2        2 
  11 chr11_28721554     HCab    T    C        0      0        2 
  11 chr11_28721554     HPrz    T    C        0      0        2 
  11 chr11_28721554     ZBoe    T    C        0      0        2 
  11 chr11_28721554     ZGre    T    C        0      0        2 
  11 chr11_28721554     ZHar    T    C        0      0        2 
  11 chr11_28721554   Sample    T    C        0      0        2 
  11 chr11_28738360     AAsi    T    C        0      0        2 
  11 chr11_28738360     AKia    T    C        0      0        2 
  11 chr11_28738360     AOna    T    C        0      0        2 
  11 chr11_28738360     ASom    T    C        0      0        2 
  11 chr11_28738360     HCab    T    C        0      0        2 
  11 chr11_28738360     HPrz    T    C        0      0        2 
  11 chr11_28738360     ZBoe    T    C        0      0        2 
  11 chr11_28738360     ZGre    T    C      0.5      1        2 
  11 chr11_28738360     ZHar    T    C        0      0        2 
  11 chr11_28738360   Sample    T    C        0      0        2 
  11 chr11_28738422     AAsi    A    G        0      0        2 
  11 chr11_28738422     AKia    A    G        0      0        2 
  11 chr11_28738422     AOna    A    G        0      0        2 
  11 chr11_28738422     ASom    A    G        0      0        2 
  11 chr11_28738422     HCab    A    G        0      0        2 
  11 chr11_28738422     HPrz    A    G        0      0        2 
  11 chr11_28738422     ZBoe    A    G        1      2        2 
  11 chr11_28738422     ZGre    A    G        0      0        2 
  11 chr11_28738422     ZHar    A    G        0      0        2 
  11 chr11_28738422   Sample    A    G        0      0        2 
  11 chr11_28745701     AAsi    A    G        0      0        2 
  11 chr11_28745701     AKia    A    G        0      0        2 
  11 chr11_28745701     AOna    A    G        0      0        2 
  11 chr11_28745701     ASom    A    G        0      0        2 
  11 chr11_28745701     HCab    A    G        1      2        2 
  11 chr11_28745701     HPrz    A    G        1      2        2 
  11 chr11_28745701     ZBoe    A    G        0      0        2 
  11 chr11_28745701     ZGre    A    G        0      0        2 
  11 chr11_28745701     ZHar    A    G        0      0        2 
  11 chr11_28745701   Sample    A    G        0      0        2 
  11 chr11_28755466     AAsi    G    T        0      0        2 
  11 chr11_28755466     AKia    G    T        0      0        2 
  11 chr11_28755466     AOna    G    T        0      0        2 
  11 chr11_28755466     ASom    G    T        0      0        2 
  11 chr11_28755466     HCab    G    T        1      2        2 
  11 chr11_28755466     HPrz    G    T        1      2        2 
  11 chr11_28755466     ZBoe    G    T        0      0        2 
  11 chr11_28755466     ZGre    G    T        0      0        2 
  11 chr11_28755466     ZHar    G    T        0      0        2 
  11 chr11_28755466   Sample    G    T        0      0        2 
  11 chr11_28755617     AAsi    C    G        0      0        2 
  11 chr11_28755617     AKia    C    G        0      0        2 
  11 chr11_28755617     AOna    C    G        0      0        2 
  11 chr11_28755617     ASom    C    G        1      2        2 
  11 chr11_28755617     HCab    C    G        0      0        2 
  11 chr11_28755617     HPrz    C    G        0      0        2 
  11 chr11_28755617     ZBoe    C    G        0      0        2 
  11 chr11_28755617     ZGre    C    G        0      0        2 
  11 chr11_28755617     ZHar    C    G        0      0        2 
  11 chr11_28755617   Sample    C    G        0      0        2 
  11 chr11_28761774     AAsi    G    A        0      0        2 
  11 chr11_28761774     AKia    G    A        0      0        2 
  11 chr11_28761774     AOna    G    A        0      0        2 
  11 chr11_28761774     ASom    G    A        0      0        2 
  11 chr11_28761774     HCab    G    A        0      0        2 
  11 chr11_28761774     HPrz    G    A        0      0        2 
  11 chr11_28761774     ZBoe    G    A        0      0        2 
  11 chr11_28761774     ZGre    G    A        0      0        2 
  11 chr11_28761774     ZHar    G    A        1      2        2 
  11 chr11_28761774   Sample    G    A        0      0        2 
  11 chr11_28763894     AAsi    G    A        0      0        2 
  11 chr11_28763894     AKia    G    A        0      0        2 
  11 chr11_28763894     AOna    G    A        0      0        2 
  11 chr11_28763894     ASom    G    A        0      0        2 
  11 chr11_28763894     HCab    G    A        0      0        2 
  11 chr11_28763894     HPrz    G    A        0      0        2 
  11 chr11_28763894     ZBoe    G    A      0.5      1        2 
  11 chr11_28763894     ZGre    G    A        0      0        2 
  11 chr11_28763894     ZHar    G    A        0      0        2 
  11 chr11_28763894   Sample    G    A        0      0        2 
  11 chr11_28767703     AAsi    C    T        0      0        2 
  11 chr11_28767703     AKia    C    T        0      0        2 
  11 chr11_28767703     AOna    C    T        0      0        2 
  11 chr11_28767703     ASom    C    T        0      0        2 
  11 chr11_28767703     HCab    C    T      0.5      1        2 
  11 chr11_28767703     HPrz    C    T        1      2        2 
  11 chr11_28767703     ZBoe    C    T        0      0        2 
  11 chr11_28767703     ZGre    C    T        0      0        2 
  11 chr11_28767703     ZHar    C    T        0      0        2 
  11 chr11_28767703   Sample    C    T        0      0        2 
  11 chr11_28770610     AAsi    A    G        0      0        2 
  11 chr11_28770610     AKia    A    G        0      0        2 
  11 chr11_28770610     AOna    A    G        0      0        2 
  11 chr11_28770610     ASom    A    G        0      0        2 
  11 chr11_28770610     HCab    A    G        0      0        2 
  11 chr11_28770610     HPrz    A    G        1      2        2 
  11 chr11_28770610     ZBoe    A    G        0      0        2 
  11 chr11_28770610     ZGre    A    G        0      0        2 
  11 chr11_28770610     ZHar    A    G        0      0        2 
  11 chr11_28770610   Sample    A    G        0      0        2 
  11 chr11_28775764     AAsi    A    T        0      0        2 
  11 chr11_28775764     AKia    A    T        0      0        2 
  11 chr11_28775764     AOna    A    T        0      0        2 
  11 chr11_28775764     ASom    A    T        0      0        2 
  11 chr11_28775764     HCab    A    T        0      0        2 
  11 chr11_28775764     HPrz    A    T        0      0        2 
  11 chr11_28775764     ZBoe    A    T        0      0        2 
  11 chr11_28775764     ZGre    A    T      0.5      1        2 
  11 chr11_28775764     ZHar    A    T        0      0        2 
  11 chr11_28775764   Sample    A    T        0      0        2 
  11 chr11_28777015     AAsi    C    T        0      0        2 
  11 chr11_28777015     AKia    C    T        1      2        2 
  11 chr11_28777015     AOna    C    T        0      0        2 
  11 chr11_28777015     ASom    C    T        0      0        2 
  11 chr11_28777015     HCab    C    T        0      0        2 
  11 chr11_28777015     HPrz    C    T        0      0        2 
  11 chr11_28777015     ZBoe    C    T        0      0        2 
  11 chr11_28777015     ZGre    C    T        0      0        2 
  11 chr11_28777015     ZHar    C    T        0      0        2 
  11 chr11_28777015   Sample    C    T        0      0        2 
  11 chr11_28807733     AAsi    A    G        0      0        2 
  11 chr11_28807733     AKia    A    G        0      0        2 
  11 chr11_28807733     AOna    A    G        0      0        2 
  11 chr11_28807733     ASom    A    G        0      0        2 
  11 chr11_28807733     HCab    A    G        0      0        2 
  11 chr11_28807733     HPrz    A    G        0      0        2 
  11 chr11_28807733     ZBoe    A    G        0      0        2 
  11 chr11_28807733     ZGre    A    G        0      0        2 
  11 chr11_28807733     ZHar    A    G      0.5      1        2 
  11 chr11_28807733   Sample    A    G        0      0        2 
  11 chr11_28815140     AAsi    A    T        1      2        2 
  11 chr11_28815140     AKia    A    T        0      0        2 
  11 chr11_28815140     AOna    A    T        0      0        2 
  11 chr11_28815140     ASom    A    T        1      2        2 
  11 chr11_28815140     HCab    A    T        0      0        2 
  11 chr11_28815140     HPrz    A    T        0      0        2 
  11 chr11_28815140     ZBoe    A    T        0      0        2 
  11 chr11_28815140     ZGre    A    T        0      0        2 
  11 chr11_28815140     ZHar    A    T        0      0        2 
  11 chr11_28815140   Sample    A    T        1      2        2 
  11 chr11_28822370     AAsi    C    T        0      0        2 
  11 chr11_28822370     AKia    C    T        1      2        2 
  11 chr11_28822370     AOna    C    T        0      0        2 
  11 chr11_28822370     ASom    C    T        0      0        2 
  11 chr11_28822370     HCab    C    T        0      0        2 
  11 chr11_28822370     HPrz    C    T        0      0        2 
  11 chr11_28822370     ZBoe    C    T        0      0        2 
  11 chr11_28822370     ZGre    C    T        0      0        2 
  11 chr11_28822370     ZHar    C    T        0      0        2 
  11 chr11_28822370   Sample    C    T        0      0        2 
  11 chr11_28832519     AAsi    T    C        0      0        2 
  11 chr11_28832519     AKia    T    C        0      0        2 
  11 chr11_28832519     AOna    T    C        0      0        2 
  11 chr11_28832519     ASom    T    C        0      0        2 
  11 chr11_28832519     HCab    T    C        1      2        2 
  11 chr11_28832519     HPrz    T    C        1      2        2 
  11 chr11_28832519     ZBoe    T    C        0      0        2 
  11 chr11_28832519     ZGre    T    C        0      0        2 
  11 chr11_28832519     ZHar    T    C        0      0        2 
  11 chr11_28832519   Sample    T    C        0      0        2 
  11 chr11_28844622     AAsi    T    C        0      0        2 
  11 chr11_28844622     AKia    T    C        0      0        2 
  11 chr11_28844622     AOna    T    C        0      0        2 
  11 chr11_28844622     ASom    T    C        0      0        2 
  11 chr11_28844622     HCab    T    C        0      0        2 
  11 chr11_28844622     HPrz    T    C        0      0        2 
  11 chr11_28844622     ZBoe    T    C        0      0        2 
  11 chr11_28844622     ZGre    T    C        1      2        2 
  11 chr11_28844622     ZHar    T    C        0      0        2 
  11 chr11_28844622   Sample    T    C        0      0        2 
  11 chr11_28849440     AAsi    C    A        0      0        2 
  11 chr11_28849440     AKia    C    A        0      0        2 
  11 chr11_28849440     AOna    C    A        0      0        2 
  11 chr11_28849440     ASom    C    A        0      0        2 
  11 chr11_28849440     HCab    C    A        0      0        2 
  11 chr11_28849440     HPrz    C    A        0      0        2 
  11 chr11_28849440     ZBoe    C    A      0.5      1        2 
  11 chr11_28849440     ZGre    C    A        0      0        2 
  11 chr11_28849440     ZHar    C    A        0      0        2 
  11 chr11_28849440   Sample    C    A        0      0        2 
  11 chr11_28853130     AAsi    A    C        0      0        2 
  11 chr11_28853130     AKia    A    C        0      0        2 
  11 chr11_28853130     AOna    A    C        0      0        2 
  11 chr11_28853130     ASom    A    C        0      0        2 
  11 chr11_28853130     HCab    A    C        0      0        2 
  11 chr11_28853130     HPrz    A    C        0      0        2 
  11 chr11_28853130     ZBoe    A    C        0      0        2 
  11 chr11_28853130     ZGre    A    C        1      2        2 
  11 chr11_28853130     ZHar    A    C        0      0        2 
  11 chr11_28853130   Sample    A    C        0      0        2 
  11 chr11_28853846     AAsi    A    G        0      0        2 
  11 chr11_28853846     AKia    A    G        0      0        2 
  11 chr11_28853846     AOna    A    G        0      0        2 
  11 chr11_28853846     ASom    A    G        0      0        2 
  11 chr11_28853846     HCab    A    G      0.5      1        2 
  11 chr11_28853846     HPrz    A    G        1      2        2 
  11 chr11_28853846     ZBoe    A    G        0      0        2 
  11 chr11_28853846     ZGre    A    G        0      0        2 
  11 chr11_28853846     ZHar    A    G        0      0        2 
  11 chr11_28853846   Sample    A    G        1      2        2 
  11 chr11_28854494     AAsi    G    C        0      0        2 
  11 chr11_28854494     AKia    G    C        0      0        2 
  11 chr11_28854494     AOna    G    C        0      0        2 
  11 chr11_28854494     ASom    G    C        0      0        2 
  11 chr11_28854494     HCab    G    C        0      0        2 
  11 chr11_28854494     HPrz    G    C        0      0        2 
  11 chr11_28854494     ZBoe    G    C      0.5      1        2 
  11 chr11_28854494     ZGre    G    C        0      0        2 
  11 chr11_28854494     ZHar    G    C        0      0        2 
  11 chr11_28854494   Sample    G    C        0      0        2 
  11 chr11_28856611     AAsi    G    C        0      0        2 
  11 chr11_28856611     AKia    G    C        0      0        2 
  11 chr11_28856611     AOna    G    C        0      0        2 
  11 chr11_28856611     ASom    G    C        0      0        2 
  11 chr11_28856611     HCab    G    C        0      0        2 
  11 chr11_28856611     HPrz    G    C        0      0        2 
  11 chr11_28856611     ZBoe    G    C      0.5      1        2 
  11 chr11_28856611     ZGre    G    C        0      0        2 
  11 chr11_28856611     ZHar    G    C        0      0        2 
  11 chr11_28856611   Sample    G    C        0      0        2 
  11 chr11_28860775     AAsi    T    G        0      0        2 
  11 chr11_28860775     AKia    T    G        0      0        2 
  11 chr11_28860775     AOna    T    G        0      0        2 
  11 chr11_28860775     ASom    T    G        0      0        2 
  11 chr11_28860775     HCab    T    G        1      2        2 
  11 chr11_28860775     HPrz    T    G        1      2        2 
  11 chr11_28860775     ZBoe    T    G        0      0        2 
  11 chr11_28860775     ZGre    T    G        0      0        2 
  11 chr11_28860775     ZHar    T    G        0      0        2 
  11 chr11_28860775   Sample    T    G        0      0        2 
  11 chr11_28863101     AAsi    G    A        0      0        2 
  11 chr11_28863101     AKia    G    A        0      0        2 
  11 chr11_28863101     AOna    G    A        0      0        2 
  11 chr11_28863101     ASom    G    A        0      0        2 
  11 chr11_28863101     HCab    G    A      0.5      1        2 
  11 chr11_28863101     HPrz    G    A        1      2        2 
  11 chr11_28863101     ZBoe    G    A        0      0        2 
  11 chr11_28863101     ZGre    G    A        0      0        2 
  11 chr11_28863101     ZHar    G    A        0      0        2 
  11 chr11_28863101   Sample    G    A        0      0        2 
  11 chr11_28877101     AAsi    C    G      0.5      1        2 
  11 chr11_28877101     AKia    C    G        0      0        2 
  11 chr11_28877101     AOna    C    G        0      0        2 
  11 chr11_28877101     ASom    C    G        0      0        2 
  11 chr11_28877101     HCab    C    G        0      0        2 
  11 chr11_28877101     HPrz    C    G        0      0        2 
  11 chr11_28877101     ZBoe    C    G        0      0        2 
  11 chr11_28877101     ZGre    C    G        0      0        2 
  11 chr11_28877101     ZHar    C    G        0      0        2 
  11 chr11_28877101   Sample    C    G        0      0        2 
  11 chr11_28879827     AAsi    T    C        0      0        2 
  11 chr11_28879827     AKia    T    C        0      0        2 
  11 chr11_28879827     AOna    T    C        0      0        2 
  11 chr11_28879827     ASom    T    C        0      0        2 
  11 chr11_28879827     HCab    T    C        0      0        2 
  11 chr11_28879827     HPrz    T    C        0      0        2 
  11 chr11_28879827     ZBoe    T    C      0.5      1        2 
  11 chr11_28879827     ZGre    T    C        0      0        2 
  11 chr11_28879827     ZHar    T    C        0      0        2 
  11 chr11_28879827   Sample    T    C        0      0        2 
  11 chr11_28888159     AAsi    A    G        0      0        2 
  11 chr11_28888159     AKia    A    G        0      0        2 
  11 chr11_28888159     AOna    A    G        0      0        2 
  11 chr11_28888159     ASom    A    G        0      0        2 
  11 chr11_28888159     HCab    A    G        0      0        2 
  11 chr11_28888159     HPrz    A    G        0      0        2 
  11 chr11_28888159     ZBoe    A    G        0      0        2 
  11 chr11_28888159     ZGre    A    G        1      2        2 
  11 chr11_28888159     ZHar    A    G        0      0        2 
  11 chr11_28888159   Sample    A    G        0      0        2 
  11 chr11_28888901     AAsi    G    A        1      2        2 
  11 chr11_28888901     AKia    G    A        0      0        2 
  11 chr11_28888901     AOna    G    A        0      0        2 
  11 chr11_28888901     ASom    G    A        1      2        2 
  11 chr11_28888901     HCab    G    A        0      0        2 
  11 chr11_28888901     HPrz    G    A        0      0        2 
  11 chr11_28888901     ZBoe    G    A        0      0        2 
  11 chr11_28888901     ZGre    G    A        0      0        2 
  11 chr11_28888901     ZHar    G    A        0      0        2 
  11 chr11_28888901   Sample    G    A        1      2        2 
  11 chr11_28890954     AAsi    G    A        1      2        2 
  11 chr11_28890954     AKia    G    A        0      0        2 
  11 chr11_28890954     AOna    G    A        0      0        2 
  11 chr11_28890954     ASom    G    A        1      2        2 
  11 chr11_28890954     HCab    G    A        1      2        2 
  11 chr11_28890954     HPrz    G    A        1      2        2 
  11 chr11_28890954     ZBoe    G    A        0      0        2 
  11 chr11_28890954     ZGre    G    A        0      0        2 
  11 chr11_28890954     ZHar    G    A        0      0        2 
  11 chr11_28890954   Sample    G    A        1      2        2 
  11 chr11_28893224     AAsi    C    G        0      0        2 
  11 chr11_28893224     AKia    C    G        0      0        2 
  11 chr11_28893224     AOna    C    G        1      2        2 
  11 chr11_28893224     ASom    C    G        0      0        2 
  11 chr11_28893224     HCab    C    G        0      0        2 
  11 chr11_28893224     HPrz    C    G        0      0        2 
  11 chr11_28893224     ZBoe    C    G        0      0        2 
  11 chr11_28893224     ZGre    C    G        0      0        2 
  11 chr11_28893224     ZHar    C    G        0      0        2 
  11 chr11_28893224   Sample    C    G        0      0        2 
  11 chr11_28913336     AAsi    C    T        0      0        2 
  11 chr11_28913336     AKia    C    T        1      2        2 
  11 chr11_28913336     AOna    C    T        0      0        2 
  11 chr11_28913336     ASom    C    T        0      0        2 
  11 chr11_28913336     HCab    C    T        1      2        2 
  11 chr11_28913336     HPrz    C    T        1      2        2 
  11 chr11_28913336     ZBoe    C    T        0      0        2 
  11 chr11_28913336     ZGre    C    T        0      0        2 
  11 chr11_28913336     ZHar    C    T        0      0        2 
  11 chr11_28913336   Sample    C    T        0      0        2 
  11 chr11_28917907     AAsi    G    T        1      2        2 
  11 chr11_28917907     AKia    G    T        0      0        2 
  11 chr11_28917907     AOna    G    T        0      0        2 
  11 chr11_28917907     ASom    G    T        1      2        2 
  11 chr11_28917907     HCab    G    T        0      0        2 
  11 chr11_28917907     HPrz    G    T        0      0        2 
  11 chr11_28917907     ZBoe    G    T        0      0        2 
  11 chr11_28917907     ZGre    G    T        0      0        2 
  11 chr11_28917907     ZHar    G    T        0      0        2 
  11 chr11_28917907   Sample    G    T        1      2        2 
  11 chr11_28930431     AAsi    C    A        0      0        2 
  11 chr11_28930431     AKia    C    A        0      0        2 
  11 chr11_28930431     AOna    C    A        0      0        2 
  11 chr11_28930431     ASom    C    A        1      2        2 
  11 chr11_28930431     HCab    C    A        0      0        2 
  11 chr11_28930431     HPrz    C    A        0      0        2 
  11 chr11_28930431     ZBoe    C    A        0      0        2 
  11 chr11_28930431     ZGre    C    A        0      0        2 
  11 chr11_28930431     ZHar    C    A        0      0        2 
  11 chr11_28930431   Sample    C    A        0      0        2 
  11 chr11_28932437     AAsi    G    C        0      0        2 
  11 chr11_28932437     AKia    G    C        0      0        2 
  11 chr11_28932437     AOna    G    C        0      0        2 
  11 chr11_28932437     ASom    G    C        0      0        2 
  11 chr11_28932437     HCab    G    C        0      0        2 
  11 chr11_28932437     HPrz    G    C        0      0        2 
  11 chr11_28932437     ZBoe    G    C      0.5      1        2 
  11 chr11_28932437     ZGre    G    C        0      0        2 
  11 chr11_28932437     ZHar    G    C        0      0        2 
  11 chr11_28932437   Sample    G    C        0      0        2 
  11 chr11_28938366     AAsi    C    A        0      0        2 
  11 chr11_28938366     AKia    C    A        0      0        2 
  11 chr11_28938366     AOna    C    A        0      0        2 
  11 chr11_28938366     ASom    C    A        0      0        2 
  11 chr11_28938366     HCab    C    A      0.5      1        2 
  11 chr11_28938366     HPrz    C    A        0      0        2 
  11 chr11_28938366     ZBoe    C    A        0      0        2 
  11 chr11_28938366     ZGre    C    A        0      0        2 
  11 chr11_28938366     ZHar    C    A        0      0        2 
  11 chr11_28938366   Sample    C    A        0      0        2 
  11 chr11_28939794     AAsi    G    T        0      0        2 
  11 chr11_28939794     AKia    G    T        0      0        2 
  11 chr11_28939794     AOna    G    T        0      0        2 
  11 chr11_28939794     ASom    G    T        0      0        2 
  11 chr11_28939794     HCab    G    T      0.5      1        2 
  11 chr11_28939794     HPrz    G    T        1      2        2 
  11 chr11_28939794     ZBoe    G    T        0      0        2 
  11 chr11_28939794     ZGre    G    T        0      0        2 
  11 chr11_28939794     ZHar    G    T        0      0        2 
  11 chr11_28939794   Sample    G    T        0      0        2 
  11 chr11_28940410     AAsi    C    A        0      0        2 
  11 chr11_28940410     AKia    C    A        0      0        2 
  11 chr11_28940410     AOna    C    A        0      0        2 
  11 chr11_28940410     ASom    C    A        0      0        2 
  11 chr11_28940410     HCab    C    A        0      0        2 
  11 chr11_28940410     HPrz    C    A        0      0        2 
  11 chr11_28940410     ZBoe    C    A      0.5      1        2 
  11 chr11_28940410     ZGre    C    A        0      0        2 
  11 chr11_28940410     ZHar    C    A        0      0        2 
  11 chr11_28940410   Sample    C    A        0      0        2 
  11 chr11_28944474     AAsi    G    A        0      0        2 
  11 chr11_28944474     AKia    G    A        0      0        2 
  11 chr11_28944474     AOna    G    A        0      0        2 
  11 chr11_28944474     ASom    G    A        0      0        2 
  11 chr11_28944474     HCab    G    A        0      0        2 
  11 chr11_28944474     HPrz    G    A        0      0        2 
  11 chr11_28944474     ZBoe    G    A        0      0        2 
  11 chr11_28944474     ZGre    G    A        0      0        2 
  11 chr11_28944474     ZHar    G    A        1      2        2 
  11 chr11_28944474   Sample    G    A        0      0        2 
  11 chr11_28947159     AAsi    C    A        0      0        2 
  11 chr11_28947159     AKia    C    A        0      0        2 
  11 chr11_28947159     AOna    C    A        0      0        2 
  11 chr11_28947159     ASom    C    A        0      0        2 
  11 chr11_28947159     HCab    C    A        0      0        2 
  11 chr11_28947159     HPrz    C    A        0      0        2 
  11 chr11_28947159     ZBoe    C    A      0.5      1        2 
  11 chr11_28947159     ZGre    C    A        0      0        2 
  11 chr11_28947159     ZHar    C    A        0      0        2 
  11 chr11_28947159   Sample    C    A        0      0        2 
  11 chr11_28950740     AAsi    C    T        0      0        2 
  11 chr11_28950740     AKia    C    T        0      0        2 
  11 chr11_28950740     AOna    C    T        0      0        2 
  11 chr11_28950740     ASom    C    T        0      0        2 
  11 chr11_28950740     HCab    C    T        1      2        2 
  11 chr11_28950740     HPrz    C    T        1      2        2 
  11 chr11_28950740     ZBoe    C    T        0      0        2 
  11 chr11_28950740     ZGre    C    T        0      0        2 
  11 chr11_28950740     ZHar    C    T        0      0        2 
  11 chr11_28950740   Sample    C    T        0      0        2 
  11 chr11_28963147     AAsi    A    T        0      0        2 
  11 chr11_28963147     AKia    A    T        0      0        2 
  11 chr11_28963147     AOna    A    T        0      0        2 
  11 chr11_28963147     ASom    A    T        0      0        2 
  11 chr11_28963147     HCab    A    T        0      0        2 
  11 chr11_28963147     HPrz    A    T        0      0        2 
  11 chr11_28963147     ZBoe    A    T        1      2        2 
  11 chr11_28963147     ZGre    A    T        0      0        2 
  11 chr11_28963147     ZHar    A    T        0      0        2 
  11 chr11_28963147   Sample    A    T        0      0        2 
  11 chr11_28968628     AAsi    C    T        0      0        2 
  11 chr11_28968628     AKia    C    T        0      0        2 
  11 chr11_28968628     AOna    C    T        0      0        2 
  11 chr11_28968628     ASom    C    T        0      0        2 
  11 chr11_28968628     HCab    C    T        0      0        2 
  11 chr11_28968628     HPrz    C    T        0      0        2 
  11 chr11_28968628     ZBoe    C    T        0      0        2 
  11 chr11_28968628     ZGre    C    T        0      0        2 
  11 chr11_28968628     ZHar    C    T        1      2        2 
  11 chr11_28968628   Sample    C    T        0      0        2 
  11 chr11_28991283     AAsi    A    G        0      0        2 
  11 chr11_28991283     AKia    A    G        0      0        2 
  11 chr11_28991283     AOna    A    G        0      0        2 
  11 chr11_28991283     ASom    A    G        0      0        2 
  11 chr11_28991283     HCab    A    G        1      2        2 
  11 chr11_28991283     HPrz    A    G        1      2        2 
  11 chr11_28991283     ZBoe    A    G        0      0        2 
  11 chr11_28991283     ZGre    A    G        0      0        2 
  11 chr11_28991283     ZHar    A    G        0      0        2 
  11 chr11_28991283   Sample    A    G        0      0        2 
  11 chr11_28995469     AAsi    C    G        0      0        2 
  11 chr11_28995469     AKia    C    G        0      0        2 
  11 chr11_28995469     AOna    C    G        0      0        2 
  11 chr11_28995469     ASom    C    G        0      0        2 
  11 chr11_28995469     HCab    C    G        0      0        2 
  11 chr11_28995469     HPrz    C    G        0      0        2 
  11 chr11_28995469     ZBoe    C    G      0.5      1        2 
  11 chr11_28995469     ZGre    C    G        0      0        2 
  11 chr11_28995469     ZHar    C    G        0      0        2 
  11 chr11_28995469   Sample    C    G        0      0        2 
  11 chr11_29014342     AAsi    A    G        0      0        2 
  11 chr11_29014342     AKia    A    G        0      0        2 
  11 chr11_29014342     AOna    A    G        0      0        2 
  11 chr11_29014342     ASom    A    G        0      0        2 
  11 chr11_29014342     HCab    A    G      0.5      1        2 
  11 chr11_29014342     HPrz    A    G        0      0        2 
  11 chr11_29014342     ZBoe    A    G        0      0        2 
  11 chr11_29014342     ZGre    A    G        0      0        2 
  11 chr11_29014342     ZHar    A    G        0      0        2 
  11 chr11_29014342   Sample    A    G        0      0        2 
  11 chr11_29039781     AAsi    T    C        0      0        2 
  11 chr11_29039781     AKia    T    C        0      0        2 
  11 chr11_29039781     AOna    T    C        0      0        2 
  11 chr11_29039781     ASom    T    C        1      2        2 
  11 chr11_29039781     HCab    T    C        0      0        2 
  11 chr11_29039781     HPrz    T    C        0      0        2 
  11 chr11_29039781     ZBoe    T    C        0      0        2 
  11 chr11_29039781     ZGre    T    C        0      0        2 
  11 chr11_29039781     ZHar    T    C        0      0        2 
  11 chr11_29039781   Sample    T    C        0      0        2 
  11 chr11_29042388     AAsi    T    C        0      0        2 
  11 chr11_29042388     AKia    T    C        0      0        2 
  11 chr11_29042388     AOna    T    C        0      0        2 
  11 chr11_29042388     ASom    T    C        0      0        2 
  11 chr11_29042388     HCab    T    C        1      2        2 
  11 chr11_29042388     HPrz    T    C        1      2        2 
  11 chr11_29042388     ZBoe    T    C        0      0        2 
  11 chr11_29042388     ZGre    T    C        0      0        2 
  11 chr11_29042388     ZHar    T    C        0      0        2 
  11 chr11_29042388   Sample    T    C        0      0        2 
  11 chr11_29048301     AAsi    A    C        0      0        2 
  11 chr11_29048301     AKia    A    C        0      0        2 
  11 chr11_29048301     AOna    A    C        0      0        2 
  11 chr11_29048301     ASom    A    C        0      0        2 
  11 chr11_29048301     HCab    A    C        1      2        2 
  11 chr11_29048301     HPrz    A    C        1      2        2 
  11 chr11_29048301     ZBoe    A    C        0      0        2 
  11 chr11_29048301     ZGre    A    C        0      0        2 
  11 chr11_29048301     ZHar    A    C        0      0        2 
  11 chr11_29048301   Sample    A    C        0      0        2 
  11 chr11_29053491     AAsi    A    G        0      0        2 
  11 chr11_29053491     AKia    A    G        0      0        2 
  11 chr11_29053491     AOna    A    G        0      0        2 
  11 chr11_29053491     ASom    A    G        0      0        2 
  11 chr11_29053491     HCab    A    G        1      2        2 
  11 chr11_29053491     HPrz    A    G        1      2        2 
  11 chr11_29053491     ZBoe    A    G        0      0        2 
  11 chr11_29053491     ZGre    A    G        0      0        2 
  11 chr11_29053491     ZHar    A    G        0      0        2 
  11 chr11_29053491   Sample    A    G        0      0        2 
  11 chr11_29054726     AAsi    G    A        0      0        2 
  11 chr11_29054726     AKia    G    A        1      2        2 
  11 chr11_29054726     AOna    G    A        0      0        2 
  11 chr11_29054726     ASom    G    A        0      0        2 
  11 chr11_29054726     HCab    G    A        1      2        2 
  11 chr11_29054726     HPrz    G    A        1      2        2 
  11 chr11_29054726     ZBoe    G    A        0      0        2 
  11 chr11_29054726     ZGre    G    A        0      0        2 
  11 chr11_29054726     ZHar    G    A        0      0        2 
  11 chr11_29054726   Sample    G    A        0      0        2 
  11 chr11_29060912     AAsi    G    A        0      0        2 
  11 chr11_29060912     AKia    G    A        0      0        2 
  11 chr11_29060912     AOna    G    A        0      0        2 
  11 chr11_29060912     ASom    G    A        0      0        2 
  11 chr11_29060912     HCab    G    A        0      0        2 
  11 chr11_29060912     HPrz    G    A        0      0        2 
  11 chr11_29060912     ZBoe    G    A      0.5      1        2 
  11 chr11_29060912     ZGre    G    A        0      0        2 
  11 chr11_29060912     ZHar    G    A        0      0        2 
  11 chr11_29060912   Sample    G    A        0      0        2 
  11 chr11_29062505     AAsi    C    T      0.5      1        2 
  11 chr11_29062505     AKia    C    T        0      0        2 
  11 chr11_29062505     AOna    C    T        0      0        2 
  11 chr11_29062505     ASom    C    T        0      0        2 
  11 chr11_29062505     HCab    C    T        0      0        2 
  11 chr11_29062505     HPrz    C    T        0      0        2 
  11 chr11_29062505     ZBoe    C    T        0      0        2 
  11 chr11_29062505     ZGre    C    T        0      0        2 
  11 chr11_29062505     ZHar    C    T        0      0        2 
  11 chr11_29062505   Sample    C    T        0      0        2 
  11 chr11_29066739     AAsi    A    G        1      2        2 
  11 chr11_29066739     AKia    A    G        1      2        2 
  11 chr11_29066739     AOna    A    G        1      2        2 
  11 chr11_29066739     ASom    A    G        1      2        2 
  11 chr11_29066739     HCab    A    G        0      0        2 
  11 chr11_29066739     HPrz    A    G        0      0        2 
  11 chr11_29066739     ZBoe    A    G        0      0        2 
  11 chr11_29066739     ZGre    A    G        0      0        2 
  11 chr11_29066739     ZHar    A    G        0      0        2 
  11 chr11_29066739   Sample    A    G        1      2        2 
  11 chr11_29068756     AAsi    T    C        0      0        2 
  11 chr11_29068756     AKia    T    C        0      0        2 
  11 chr11_29068756     AOna    T    C        0      0        2 
  11 chr11_29068756     ASom    T    C        0      0        2 
  11 chr11_29068756     HCab    T    C        0      0        2 
  11 chr11_29068756     HPrz    T    C        0      0        2 
  11 chr11_29068756     ZBoe    T    C      0.5      1        2 
  11 chr11_29068756     ZGre    T    C        0      0        2 
  11 chr11_29068756     ZHar    T    C        0      0        2 
  11 chr11_29068756   Sample    T    C        0      0        2 
  11 chr11_29069112     AAsi    T    C        0      0        2 
  11 chr11_29069112     AKia    T    C      0.5      1        2 
  11 chr11_29069112     AOna    T    C        0      0        2 
  11 chr11_29069112     ASom    T    C        0      0        2 
  11 chr11_29069112     HCab    T    C        0      0        2 
  11 chr11_29069112     HPrz    T    C        0      0        2 
  11 chr11_29069112     ZBoe    T    C        0      0        2 
  11 chr11_29069112     ZGre    T    C        0      0        2 
  11 chr11_29069112     ZHar    T    C        0      0        2 
  11 chr11_29069112   Sample    T    C        0      0        2 
  11 chr11_29078673     AAsi    T    G        0      0        2 
  11 chr11_29078673     AKia    T    G        0      0        2 
  11 chr11_29078673     AOna    T    G        0      0        2 
  11 chr11_29078673     ASom    T    G        0      0        2 
  11 chr11_29078673     HCab    T    G        0      0        2 
  11 chr11_29078673     HPrz    T    G        0      0        2 
  11 chr11_29078673     ZBoe    T    G        0      0        2 
  11 chr11_29078673     ZGre    T    G      0.5      1        2 
  11 chr11_29078673     ZHar    T    G        0      0        2 
  11 chr11_29078673   Sample    T    G        0      0        2 
  11 chr11_29079370     AAsi    C    A        0      0        2 
  11 chr11_29079370     AKia    C    A        0      0        2 
  11 chr11_29079370     AOna    C    A        1      2        2 
  11 chr11_29079370     ASom    C    A        0      0        2 
  11 chr11_29079370     HCab    C    A        0      0        2 
  11 chr11_29079370     HPrz    C    A        0      0        2 
  11 chr11_29079370     ZBoe    C    A        0      0        2 
  11 chr11_29079370     ZGre    C    A        0      0        2 
  11 chr11_29079370     ZHar    C    A        0      0        2 
  11 chr11_29079370   Sample    C    A        0      0        2 
  11 chr11_29092648     AAsi    A    G        0      0        2 
  11 chr11_29092648     AKia    A    G        0      0        2 
  11 chr11_29092648     AOna    A    G        0      0        2 
  11 chr11_29092648     ASom    A    G        0      0        2 
  11 chr11_29092648     HCab    A    G        1      2        2 
  11 chr11_29092648     HPrz    A    G        1      2        2 
  11 chr11_29092648     ZBoe    A    G        0      0        2 
  11 chr11_29092648     ZGre    A    G        0      0        2 
  11 chr11_29092648     ZHar    A    G        0      0        2 
  11 chr11_29092648   Sample    A    G        0      0        2 
  11 chr11_29095775     AAsi    A    G        0      0        2 
  11 chr11_29095775     AKia    A    G        0      0        2 
  11 chr11_29095775     AOna    A    G        0      0        2 
  11 chr11_29095775     ASom    A    G        0      0        2 
  11 chr11_29095775     HCab    A    G      0.5      1        2 
  11 chr11_29095775     HPrz    A    G        1      2        2 
  11 chr11_29095775     ZBoe    A    G        0      0        2 
  11 chr11_29095775     ZGre    A    G        0      0        2 
  11 chr11_29095775     ZHar    A    G        0      0        2 
  11 chr11_29095775   Sample    A    G        0      0        2 
  11 chr11_29098330     AAsi    G    T        0      0        2 
  11 chr11_29098330     AKia    G    T        0      0        2 
  11 chr11_29098330     AOna    G    T        0      0        2 
  11 chr11_29098330     ASom    G    T        0      0        2 
  11 chr11_29098330     HCab    G    T        0      0        2 
  11 chr11_29098330     HPrz    G    T        0      0        2 
  11 chr11_29098330     ZBoe    G    T        0      0        2 
  11 chr11_29098330     ZGre    G    T        0      0        2 
  11 chr11_29098330     ZHar    G    T        1      2        2 
  11 chr11_29098330   Sample    G    T        0      0        2 
  11 chr11_29101877     AAsi    C    T        0      0        2 
  11 chr11_29101877     AKia    C    T        1      2        2 
  11 chr11_29101877     AOna    C    T        0      0        2 
  11 chr11_29101877     ASom    C    T        0      0        2 
  11 chr11_29101877     HCab    C    T        0      0        2 
  11 chr11_29101877     HPrz    C    T        0      0        2 
  11 chr11_29101877     ZBoe    C    T        0      0        2 
  11 chr11_29101877     ZGre    C    T        0      0        2 
  11 chr11_29101877     ZHar    C    T        0      0        2 
  11 chr11_29101877   Sample    C    T        0      0        2 
  11 chr11_29103214     AAsi    T    G        0      0        2 
  11 chr11_29103214     AKia    T    G        0      0        2 
  11 chr11_29103214     AOna    T    G        0      0        2 
  11 chr11_29103214     ASom    T    G        0      0        2 
  11 chr11_29103214     HCab    T    G        0      0        2 
  11 chr11_29103214     HPrz    T    G        0      0        2 
  11 chr11_29103214     ZBoe    T    G      0.5      1        2 
  11 chr11_29103214     ZGre    T    G        0      0        2 
  11 chr11_29103214     ZHar    T    G        0      0        2 
  11 chr11_29103214   Sample    T    G        0      0        2 
  11 chr11_29103627     AAsi    A    C        0      0        2 
  11 chr11_29103627     AKia    A    C        0      0        2 
  11 chr11_29103627     AOna    A    C        0      0        2 
  11 chr11_29103627     ASom    A    C        0      0        2 
  11 chr11_29103627     HCab    A    C      0.5      1        2 
  11 chr11_29103627     HPrz    A    C        0      0        2 
  11 chr11_29103627     ZBoe    A    C        0      0        2 
  11 chr11_29103627     ZGre    A    C        0      0        2 
  11 chr11_29103627     ZHar    A    C        0      0        2 
  11 chr11_29103627   Sample    A    C        0      0        2 
  11 chr11_29104221     AAsi    G    A      0.5      1        2 
  11 chr11_29104221     AKia    G    A        0      0        2 
  11 chr11_29104221     AOna    G    A        0      0        2 
  11 chr11_29104221     ASom    G    A        0      0        2 
  11 chr11_29104221     HCab    G    A        0      0        2 
  11 chr11_29104221     HPrz    G    A        0      0        2 
  11 chr11_29104221     ZBoe    G    A        0      0        2 
  11 chr11_29104221     ZGre    G    A        0      0        2 
  11 chr11_29104221     ZHar    G    A        0      0        2 
  11 chr11_29104221   Sample    G    A        0      0        2 
  11 chr11_29134021     AAsi    G    C        0      0        2 
  11 chr11_29134021     AKia    G    C        0      0        2 
  11 chr11_29134021     AOna    G    C        0      0        2 
  11 chr11_29134021     ASom    G    C        0      0        2 
  11 chr11_29134021     HCab    G    C        0      0        2 
  11 chr11_29134021     HPrz    G    C        0      0        2 
  11 chr11_29134021     ZBoe    G    C        0      0        2 
  11 chr11_29134021     ZGre    G    C      0.5      1        2 
  11 chr11_29134021     ZHar    G    C        0      0        2 
  11 chr11_29134021   Sample    G    C        0      0        2 
  11 chr11_29134243     AAsi    A    G        0      0        2 
  11 chr11_29134243     AKia    A    G      0.5      1        2 
  11 chr11_29134243     AOna    A    G        0      0        2 
  11 chr11_29134243     ASom    A    G        0      0        2 
  11 chr11_29134243     HCab    A    G        0      0        2 
  11 chr11_29134243     HPrz    A    G        0      0        2 
  11 chr11_29134243     ZBoe    A    G        0      0        2 
  11 chr11_29134243     ZGre    A    G        0      0        2 
  11 chr11_29134243     ZHar    A    G        0      0        2 
  11 chr11_29134243   Sample    A    G        0      0        2 
  11 chr11_29137750     AAsi    C    T        0      0        2 
  11 chr11_29137750     AKia    C    T      0.5      1        2 
  11 chr11_29137750     AOna    C    T        1      2        2 
  11 chr11_29137750     ASom    C    T        0      0        2 
  11 chr11_29137750     HCab    C    T        0      0        2 
  11 chr11_29137750     HPrz    C    T        0      0        2 
  11 chr11_29137750     ZBoe    C    T        0      0        2 
  11 chr11_29137750     ZGre    C    T        0      0        2 
  11 chr11_29137750     ZHar    C    T        0      0        2 
  11 chr11_29137750   Sample    C    T        0      0        2 
  11 chr11_29139638     AAsi    A    G        0      0        2 
  11 chr11_29139638     AKia    A    G      0.5      1        2 
  11 chr11_29139638     AOna    A    G        0      0        2 
  11 chr11_29139638     ASom    A    G        0      0        2 
  11 chr11_29139638     HCab    A    G        0      0        2 
  11 chr11_29139638     HPrz    A    G        0      0        2 
  11 chr11_29139638     ZBoe    A    G        0      0        2 
  11 chr11_29139638     ZGre    A    G        0      0        2 
  11 chr11_29139638     ZHar    A    G        0      0        2 
  11 chr11_29139638   Sample    A    G        0      0        2 
  11 chr11_29149854     AAsi    A    G        1      2        2 
  11 chr11_29149854     AKia    A    G      0.5      1        2 
  11 chr11_29149854     AOna    A    G        0      0        2 
  11 chr11_29149854     ASom    A    G        1      2        2 
  11 chr11_29149854     HCab    A    G        0      0        2 
  11 chr11_29149854     HPrz    A    G        0      0        2 
  11 chr11_29149854     ZBoe    A    G        0      0        2 
  11 chr11_29149854     ZGre    A    G        0      0        2 
  11 chr11_29149854     ZHar    A    G        0      0        2 
  11 chr11_29149854   Sample    A    G        1      2        2 
  11 chr11_29150589     AAsi    T    C        0      0        2 
  11 chr11_29150589     AKia    T    C        0      0        2 
  11 chr11_29150589     AOna    T    C        1      2        2 
  11 chr11_29150589     ASom    T    C        0      0        2 
  11 chr11_29150589     HCab    T    C        0      0        2 
  11 chr11_29150589     HPrz    T    C        0      0        2 
  11 chr11_29150589     ZBoe    T    C        0      0        2 
  11 chr11_29150589     ZGre    T    C        0      0        2 
  11 chr11_29150589     ZHar    T    C        0      0        2 
  11 chr11_29150589   Sample    T    C        0      0        2 
  11 chr11_29152156     AAsi    G    A        0      0        2 
  11 chr11_29152156     AKia    G    A      0.5      1        2 
  11 chr11_29152156     AOna    G    A        0      0        2 
  11 chr11_29152156     ASom    G    A        0      0        2 
  11 chr11_29152156     HCab    G    A        0      0        2 
  11 chr11_29152156     HPrz    G    A        0      0        2 
  11 chr11_29152156     ZBoe    G    A        0      0        2 
  11 chr11_29152156     ZGre    G    A        0      0        2 
  11 chr11_29152156     ZHar    G    A        0      0        2 
  11 chr11_29152156   Sample    G    A        0      0        2 
  11 chr11_29160899     AAsi    C    G        0      0        2 
  11 chr11_29160899     AKia    C    G        0      0        2 
  11 chr11_29160899     AOna    C    G        0      0        2 
  11 chr11_29160899     ASom    C    G        0      0        2 
  11 chr11_29160899     HCab    C    G        0      0        2 
  11 chr11_29160899     HPrz    C    G        0      0        2 
  11 chr11_29160899     ZBoe    C    G        0      0        2 
  11 chr11_29160899     ZGre    C    G        0      0        2 
  11 chr11_29160899     ZHar    C    G      0.5      1        2 
  11 chr11_29160899   Sample    C    G        0      0        2 
  11 chr11_29161060     AAsi    C    T        0      0        2 
  11 chr11_29161060     AKia    C    T        0      0        2 
  11 chr11_29161060     AOna    C    T        0      0        2 
  11 chr11_29161060     ASom    C    T        0      0        2 
  11 chr11_29161060     HCab    C    T      0.5      1        2 
  11 chr11_29161060     HPrz    C    T      0.5      1        2 
  11 chr11_29161060     ZBoe    C    T        0      0        2 
  11 chr11_29161060     ZGre    C    T        0      0        2 
  11 chr11_29161060     ZHar    C    T        0      0        2 
  11 chr11_29161060   Sample    C    T        0      0        2 
  11 chr11_29168179     AAsi    G    C        0      0        2 
  11 chr11_29168179     AKia    G    C        0      0        2 
  11 chr11_29168179     AOna    G    C        0      0        2 
  11 chr11_29168179     ASom    G    C        0      0        2 
  11 chr11_29168179     HCab    G    C        0      0        2 
  11 chr11_29168179     HPrz    G    C        0      0        2 
  11 chr11_29168179     ZBoe    G    C      0.5      1        2 
  11 chr11_29168179     ZGre    G    C        0      0        2 
  11 chr11_29168179     ZHar    G    C        0      0        2 
  11 chr11_29168179   Sample    G    C        0      0        2 
  11 chr11_29175523     AAsi    A    C        0      0        2 
  11 chr11_29175523     AKia    A    C        1      2        2 
  11 chr11_29175523     AOna    A    C        0      0        2 
  11 chr11_29175523     ASom    A    C        0      0        2 
  11 chr11_29175523     HCab    A    C        0      0        2 
  11 chr11_29175523     HPrz    A    C        0      0        2 
  11 chr11_29175523     ZBoe    A    C        0      0        2 
  11 chr11_29175523     ZGre    A    C        0      0        2 
  11 chr11_29175523     ZHar    A    C        0      0        2 
  11 chr11_29175523   Sample    A    C        0      0        2 
  11 chr11_29181890     AAsi    T    C        0      0        2 
  11 chr11_29181890     AKia    T    C        0      0        2 
  11 chr11_29181890     AOna    T    C        0      0        2 
  11 chr11_29181890     ASom    T    C        0      0        2 
  11 chr11_29181890     HCab    T    C        1      2        2 
  11 chr11_29181890     HPrz    T    C        1      2        2 
  11 chr11_29181890     ZBoe    T    C        0      0        2 
  11 chr11_29181890     ZGre    T    C        0      0        2 
  11 chr11_29181890     ZHar    T    C        0      0        2 
  11 chr11_29181890   Sample    T    C        0      0        2 
  11 chr11_29186780     AAsi    G    A      0.5      1        2 
  11 chr11_29186780     AKia    G    A        0      0        2 
  11 chr11_29186780     AOna    G    A        0      0        2 
  11 chr11_29186780     ASom    G    A        0      0        2 
  11 chr11_29186780     HCab    G    A        0      0        2 
  11 chr11_29186780     HPrz    G    A        0      0        2 
  11 chr11_29186780     ZBoe    G    A        0      0        2 
  11 chr11_29186780     ZGre    G    A        0      0        2 
  11 chr11_29186780     ZHar    G    A        0      0        2 
  11 chr11_29186780   Sample    G    A        0      0        2 
  11 chr11_29187317     AAsi    G    C        0      0        2 
  11 chr11_29187317     AKia    G    C        0      0        2 
  11 chr11_29187317     AOna    G    C        0      0        2 
  11 chr11_29187317     ASom    G    C        0      0        2 
  11 chr11_29187317     HCab    G    C        0      0        2 
  11 chr11_29187317     HPrz    G    C        0      0        2 
  11 chr11_29187317     ZBoe    G    C        0      0        2 
  11 chr11_29187317     ZGre    G    C        1      2        2 
  11 chr11_29187317     ZHar    G    C        0      0        2 
  11 chr11_29187317   Sample    G    C        0      0        2 
  11 chr11_29187320     AAsi    G    T        0      0        2 
  11 chr11_29187320     AKia    G    T        0      0        2 
  11 chr11_29187320     AOna    G    T        0      0        2 
  11 chr11_29187320     ASom    G    T        0      0        2 
  11 chr11_29187320     HCab    G    T        0      0        2 
  11 chr11_29187320     HPrz    G    T        0      0        2 
  11 chr11_29187320     ZBoe    G    T      0.5      1        2 
  11 chr11_29187320     ZGre    G    T        0      0        2 
  11 chr11_29187320     ZHar    G    T        0      0        2 
  11 chr11_29187320   Sample    G    T        0      0        2 
  11 chr11_29196025     AAsi    T    G        0      0        2 
  11 chr11_29196025     AKia    T    G        0      0        2 
  11 chr11_29196025     AOna    T    G        0      0        2 
  11 chr11_29196025     ASom    T    G        0      0        2 
  11 chr11_29196025     HCab    T    G        0      0        2 
  11 chr11_29196025     HPrz    T    G        0      0        2 
  11 chr11_29196025     ZBoe    T    G        0      0        2 
  11 chr11_29196025     ZGre    T    G      0.5      1        2 
  11 chr11_29196025     ZHar    T    G        0      0        2 
  11 chr11_29196025   Sample    T    G        0      0        2 
  11 chr11_29203984     AAsi    A    G        0      0        2 
  11 chr11_29203984     AKia    A    G        0      0        2 
  11 chr11_29203984     AOna    A    G        0      0        2 
  11 chr11_29203984     ASom    A    G        0      0        2 
  11 chr11_29203984     HCab    A    G        1      2        2 
  11 chr11_29203984     HPrz    A    G        1      2        2 
  11 chr11_29203984     ZBoe    A    G        0      0        2 
  11 chr11_29203984     ZGre    A    G        0      0        2 
  11 chr11_29203984     ZHar    A    G        0      0        2 
  11 chr11_29203984   Sample    A    G        0      0        2 
  11 chr11_29206408     AAsi    G    A        0      0        2 
  11 chr11_29206408     AKia    G    A        0      0        2 
  11 chr11_29206408     AOna    G    A        1      2        2 
  11 chr11_29206408     ASom    G    A        0      0        2 
  11 chr11_29206408     HCab    G    A        0      0        2 
  11 chr11_29206408     HPrz    G    A        0      0        2 
  11 chr11_29206408     ZBoe    G    A        0      0        2 
  11 chr11_29206408     ZGre    G    A        0      0        2 
  11 chr11_29206408     ZHar    G    A        0      0        2 
  11 chr11_29206408   Sample    G    A        0      0        2 
  11 chr11_29207674     AAsi    A    T        0      0        2 
  11 chr11_29207674     AKia    A    T        0      0        2 
  11 chr11_29207674     AOna    A    T        0      0        2 
  11 chr11_29207674     ASom    A    T        0      0        2 
  11 chr11_29207674     HCab    A    T        0      0        2 
  11 chr11_29207674     HPrz    A    T        0      0        2 
  11 chr11_29207674     ZBoe    A    T        0      0        2 
  11 chr11_29207674     ZGre    A    T        0      0        2 
  11 chr11_29207674     ZHar    A    T      0.5      1        2 
  11 chr11_29207674   Sample    A    T        0      0        2 
  11 chr11_29214332     AAsi    T    C        0      0        2 
  11 chr11_29214332     AKia    T    C      0.5      1        2 
  11 chr11_29214332     AOna    T    C        0      0        2 
  11 chr11_29214332     ASom    T    C        0      0        2 
  11 chr11_29214332     HCab    T    C        0      0        2 
  11 chr11_29214332     HPrz    T    C        0      0        2 
  11 chr11_29214332     ZBoe    T    C        0      0        2 
  11 chr11_29214332     ZGre    T    C        0      0        2 
  11 chr11_29214332     ZHar    T    C        0      0        2 
  11 chr11_29214332   Sample    T    C        0      0        2 
  11 chr11_29214526     AAsi    G    C        0      0        2 
  11 chr11_29214526     AKia    G    C        0      0        2 
  11 chr11_29214526     AOna    G    C        0      0        2 
  11 chr11_29214526     ASom    G    C        0      0        2 
  11 chr11_29214526     HCab    G    C        0      0        2 
  11 chr11_29214526     HPrz    G    C        0      0        2 
  11 chr11_29214526     ZBoe    G    C      0.5      1        2 
  11 chr11_29214526     ZGre    G    C        0      0        2 
  11 chr11_29214526     ZHar    G    C        0      0        2 
  11 chr11_29214526   Sample    G    C        0      0        2 
  11 chr11_29225001     AAsi    A    G        0      0        2 
  11 chr11_29225001     AKia    A    G        0      0        2 
  11 chr11_29225001     AOna    A    G        0      0        2 
  11 chr11_29225001     ASom    A    G        0      0        2 
  11 chr11_29225001     HCab    A    G        1      2        2 
  11 chr11_29225001     HPrz    A    G        1      2        2 
  11 chr11_29225001     ZBoe    A    G        0      0        2 
  11 chr11_29225001     ZGre    A    G        0      0        2 
  11 chr11_29225001     ZHar    A    G        0      0        2 
  11 chr11_29225001   Sample    A    G        0      0        2 
  11 chr11_29225304     AAsi    G    T        0      0        2 
  11 chr11_29225304     AKia    G    T        0      0        2 
  11 chr11_29225304     AOna    G    T        0      0        2 
  11 chr11_29225304     ASom    G    T        0      0        2 
  11 chr11_29225304     HCab    G    T        0      0        2 
  11 chr11_29225304     HPrz    G    T        0      0        2 
  11 chr11_29225304     ZBoe    G    T      0.5      1        2 
  11 chr11_29225304     ZGre    G    T        0      0        2 
  11 chr11_29225304     ZHar    G    T        0      0        2 
  11 chr11_29225304   Sample    G    T        0      0        2 
  11 chr11_29233832     AAsi    G    T        0      0        2 
  11 chr11_29233832     AKia    G    T        0      0        2 
  11 chr11_29233832     AOna    G    T        0      0        2 
  11 chr11_29233832     ASom    G    T        0      0        2 
  11 chr11_29233832     HCab    G    T        1      2        2 
  11 chr11_29233832     HPrz    G    T        1      2        2 
  11 chr11_29233832     ZBoe    G    T        0      0        2 
  11 chr11_29233832     ZGre    G    T        0      0        2 
  11 chr11_29233832     ZHar    G    T        0      0        2 
  11 chr11_29233832   Sample    G    T        0      0        2 
  11 chr11_29234175     AAsi    A    G        0      0        2 
  11 chr11_29234175     AKia    A    G        0      0        2 
  11 chr11_29234175     AOna    A    G        0      0        2 
  11 chr11_29234175     ASom    A    G        0      0        2 
  11 chr11_29234175     HCab    A    G        0      0        2 
  11 chr11_29234175     HPrz    A    G        0      0        2 
  11 chr11_29234175     ZBoe    A    G        0      0        2 
  11 chr11_29234175     ZGre    A    G      0.5      1        2 
  11 chr11_29234175     ZHar    A    G        0      0        2 
  11 chr11_29234175   Sample    A    G        0      0        2 
  11 chr11_29243605     AAsi    C    T        0      0        2 
  11 chr11_29243605     AKia    C    T        0      0        2 
  11 chr11_29243605     AOna    C    T        0      0        2 
  11 chr11_29243605     ASom    C    T        0      0        2 
  11 chr11_29243605     HCab    C    T        1      2        2 
  11 chr11_29243605     HPrz    C    T        1      2        2 
  11 chr11_29243605     ZBoe    C    T        0      0        2 
  11 chr11_29243605     ZGre    C    T        0      0        2 
  11 chr11_29243605     ZHar    C    T        0      0        2 
  11 chr11_29243605   Sample    C    T        0      0        2 
  11 chr11_29250259     AAsi    G    A        0      0        2 
  11 chr11_29250259     AKia    G    A        0      0        2 
  11 chr11_29250259     AOna    G    A        0      0        2 
  11 chr11_29250259     ASom    G    A        0      0        2 
  11 chr11_29250259     HCab    G    A        0      0        2 
  11 chr11_29250259     HPrz    G    A        0      0        2 
  11 chr11_29250259     ZBoe    G    A        0      0        2 
  11 chr11_29250259     ZGre    G    A        0      0        2 
  11 chr11_29250259     ZHar    G    A      0.5      1        2 
  11 chr11_29250259   Sample    G    A        0      0        2 
  11 chr11_29254014     AAsi    C    A      0.5      1        2 
  11 chr11_29254014     AKia    C    A        0      0        2 
  11 chr11_29254014     AOna    C    A        0      0        2 
  11 chr11_29254014     ASom    C    A        0      0        2 
  11 chr11_29254014     HCab    C    A        0      0        2 
  11 chr11_29254014     HPrz    C    A        0      0        2 
  11 chr11_29254014     ZBoe    C    A        0      0        2 
  11 chr11_29254014     ZGre    C    A        0      0        2 
  11 chr11_29254014     ZHar    C    A        0      0        2 
  11 chr11_29254014   Sample    C    A        1      2        2 
  11 chr11_29254190     AAsi    C    A        0      0        2 
  11 chr11_29254190     AKia    C    A        0      0        2 
  11 chr11_29254190     AOna    C    A        0      0        2 
  11 chr11_29254190     ASom    C    A        0      0        2 
  11 chr11_29254190     HCab    C    A        0      0        2 
  11 chr11_29254190     HPrz    C    A        0      0        2 
  11 chr11_29254190     ZBoe    C    A        1      2        2 
  11 chr11_29254190     ZGre    C    A        0      0        2 
  11 chr11_29254190     ZHar    C    A        0      0        2 
  11 chr11_29254190   Sample    C    A        0      0        2 
  11 chr11_29266831     AAsi    A    C        0      0        2 
  11 chr11_29266831     AKia    A    C        0      0        2 
  11 chr11_29266831     AOna    A    C        0      0        2 
  11 chr11_29266831     ASom    A    C        0      0        2 
  11 chr11_29266831     HCab    A    C        0      0        2 
  11 chr11_29266831     HPrz    A    C        0      0        2 
  11 chr11_29266831     ZBoe    A    C        0      0        2 
  11 chr11_29266831     ZGre    A    C        0      0        2 
  11 chr11_29266831     ZHar    A    C        1      2        2 
  11 chr11_29266831   Sample    A    C        0      0        2 
  11 chr11_29285673     AAsi    T    A        1      2        2 
  11 chr11_29285673     AKia    T    A        1      2        2 
  11 chr11_29285673     AOna    T    A        1      2        2 
  11 chr11_29285673     ASom    T    A        1      2        2 
  11 chr11_29285673     HCab    T    A        0      0        2 
  11 chr11_29285673     HPrz    T    A        0      0        2 
  11 chr11_29285673     ZBoe    T    A        0      0        2 
  11 chr11_29285673     ZGre    T    A        0      0        2 
  11 chr11_29285673     ZHar    T    A        0      0        2 
  11 chr11_29285673   Sample    T    A        1      2        2 
  11 chr11_29288959     AAsi    A    T        0      0        2 
  11 chr11_29288959     AKia    A    T        0      0        2 
  11 chr11_29288959     AOna    A    T        0      0        2 
  11 chr11_29288959     ASom    A    T        0      0        2 
  11 chr11_29288959     HCab    A    T        0      0        2 
  11 chr11_29288959     HPrz    A    T      0.5      1        2 
  11 chr11_29288959     ZBoe    A    T        0      0        2 
  11 chr11_29288959     ZGre    A    T        0      0        2 
  11 chr11_29288959     ZHar    A    T        0      0        2 
  11 chr11_29288959   Sample    A    T        0      0        2 
  11 chr11_29296945     AAsi    G    A        0      0        2 
  11 chr11_29296945     AKia    G    A        0      0        2 
  11 chr11_29296945     AOna    G    A        0      0        2 
  11 chr11_29296945     ASom    G    A        0      0        2 
  11 chr11_29296945     HCab    G    A      0.5      1        2 
  11 chr11_29296945     HPrz    G    A        0      0        2 
  11 chr11_29296945     ZBoe    G    A        0      0        2 
  11 chr11_29296945     ZGre    G    A        0      0        2 
  11 chr11_29296945     ZHar    G    A        0      0        2 
  11 chr11_29296945   Sample    G    A        0      0        2 
  11 chr11_29304019     AAsi    T    C        0      0        2 
  11 chr11_29304019     AKia    T    C        0      0        2 
  11 chr11_29304019     AOna    T    C        1      2        2 
  11 chr11_29304019     ASom    T    C        0      0        2 
  11 chr11_29304019     HCab    T    C        0      0        2 
  11 chr11_29304019     HPrz    T    C        0      0        2 
  11 chr11_29304019     ZBoe    T    C        0      0        2 
  11 chr11_29304019     ZGre    T    C        0      0        2 
  11 chr11_29304019     ZHar    T    C        0      0        2 
  11 chr11_29304019   Sample    T    C        0      0        2 
  11 chr11_29306391     AAsi    T    C        0      0        2 
  11 chr11_29306391     AKia    T    C        0      0        2 
  11 chr11_29306391     AOna    T    C        0      0        2 
  11 chr11_29306391     ASom    T    C        0      0        2 
  11 chr11_29306391     HCab    T    C        0      0        2 
  11 chr11_29306391     HPrz    T    C        0      0        2 
  11 chr11_29306391     ZBoe    T    C      0.5      1        2 
  11 chr11_29306391     ZGre    T    C        0      0        2 
  11 chr11_29306391     ZHar    T    C        0      0        2 
  11 chr11_29306391   Sample    T    C        0      0        2 
  11 chr11_29315107     AAsi    C    T        0      0        2 
  11 chr11_29315107     AKia    C    T        0      0        2 
  11 chr11_29315107     AOna    C    T        0      0        2 
  11 chr11_29315107     ASom    C    T        0      0        2 
  11 chr11_29315107     HCab    C    T        0      0        2 
  11 chr11_29315107     HPrz    C    T        0      0        2 
  11 chr11_29315107     ZBoe    C    T        1      2        2 
  11 chr11_29315107     ZGre    C    T        0      0        2 
  11 chr11_29315107     ZHar    C    T        0      0        2 
  11 chr11_29315107   Sample    C    T        0      0        2 
  11 chr11_29316029     AAsi    A    T        0      0        2 
  11 chr11_29316029     AKia    A    T        0      0        2 
  11 chr11_29316029     AOna    A    T        0      0        2 
  11 chr11_29316029     ASom    A    T        0      0        2 
  11 chr11_29316029     HCab    A    T        0      0        2 
  11 chr11_29316029     HPrz    A    T        0      0        2 
  11 chr11_29316029     ZBoe    A    T      0.5      1        2 
  11 chr11_29316029     ZGre    A    T        0      0        2 
  11 chr11_29316029     ZHar    A    T        0      0        2 
  11 chr11_29316029   Sample    A    T        0      0        2 
  11 chr11_29317188     AAsi    A    G        0      0        2 
  11 chr11_29317188     AKia    A    G        0      0        2 
  11 chr11_29317188     AOna    A    G        0      0        2 
  11 chr11_29317188     ASom    A    G        0      0        2 
  11 chr11_29317188     HCab    A    G        0      0        2 
  11 chr11_29317188     HPrz    A    G        0      0        2 
  11 chr11_29317188     ZBoe    A    G        0      0        2 
  11 chr11_29317188     ZGre    A    G        0      0        2 
  11 chr11_29317188     ZHar    A    G        1      2        2 
  11 chr11_29317188   Sample    A    G        0      0        2 
  11 chr11_29322615     AAsi    C    T        0      0        2 
  11 chr11_29322615     AKia    C    T        0      0        2 
  11 chr11_29322615     AOna    C    T        0      0        2 
  11 chr11_29322615     ASom    C    T        0      0        2 
  11 chr11_29322615     HCab    C    T        0      0        2 
  11 chr11_29322615     HPrz    C    T        0      0        2 
  11 chr11_29322615     ZBoe    C    T      0.5      1        2 
  11 chr11_29322615     ZGre    C    T        0      0        2 
  11 chr11_29322615     ZHar    C    T        0      0        2 
  11 chr11_29322615   Sample    C    T        0      0        2 
  11 chr11_29330225     AAsi    A    G        0      0        2 
  11 chr11_29330225     AKia    A    G        0      0        2 
  11 chr11_29330225     AOna    A    G        0      0        2 
  11 chr11_29330225     ASom    A    G        1      2        2 
  11 chr11_29330225     HCab    A    G        0      0        2 
  11 chr11_29330225     HPrz    A    G        0      0        2 
  11 chr11_29330225     ZBoe    A    G        0      0        2 
  11 chr11_29330225     ZGre    A    G        0      0        2 
  11 chr11_29330225     ZHar    A    G        0      0        2 
  11 chr11_29330225   Sample    A    G        0      0        2 
  11 chr11_29331543     AAsi    A    G        0      0        2 
  11 chr11_29331543     AKia    A    G        0      0        2 
  11 chr11_29331543     AOna    A    G        0      0        2 
  11 chr11_29331543     ASom    A    G        0      0        2 
  11 chr11_29331543     HCab    A    G        0      0        2 
  11 chr11_29331543     HPrz    A    G        0      0        2 
  11 chr11_29331543     ZBoe    A    G      0.5      1        2 
  11 chr11_29331543     ZGre    A    G        0      0        2 
  11 chr11_29331543     ZHar    A    G        0      0        2 
  11 chr11_29331543   Sample    A    G        0      0        2 
  11 chr11_29332627     AAsi    C    A        0      0        2 
  11 chr11_29332627     AKia    C    A        0      0        2 
  11 chr11_29332627     AOna    C    A        0      0        2 
  11 chr11_29332627     ASom    C    A        1      2        2 
  11 chr11_29332627     HCab    C    A        0      0        2 
  11 chr11_29332627     HPrz    C    A        0      0        2 
  11 chr11_29332627     ZBoe    C    A        0      0        2 
  11 chr11_29332627     ZGre    C    A        0      0        2 
  11 chr11_29332627     ZHar    C    A        0      0        2 
  11 chr11_29332627   Sample    C    A        0      0        2 
  11 chr11_29333599     AAsi    G    A        0      0        2 
  11 chr11_29333599     AKia    G    A        0      0        2 
  11 chr11_29333599     AOna    G    A        0      0        2 
  11 chr11_29333599     ASom    G    A        0      0        2 
  11 chr11_29333599     HCab    G    A        0      0        2 
  11 chr11_29333599     HPrz    G    A        0      0        2 
  11 chr11_29333599     ZBoe    G    A        0      0        2 
  11 chr11_29333599     ZGre    G    A      0.5      1        2 
  11 chr11_29333599     ZHar    G    A        0      0        2 
  11 chr11_29333599   Sample    G    A        0      0        2 
  11 chr11_29336095     AAsi    T    C        0      0        2 
  11 chr11_29336095     AKia    T    C        0      0        2 
  11 chr11_29336095     AOna    T    C        0      0        2 
  11 chr11_29336095     ASom    T    C        0      0        2 
  11 chr11_29336095     HCab    T    C      0.5      1        2 
  11 chr11_29336095     HPrz    T    C        0      0        2 
  11 chr11_29336095     ZBoe    T    C        0      0        2 
  11 chr11_29336095     ZGre    T    C        0      0        2 
  11 chr11_29336095     ZHar    T    C        0      0        2 
  11 chr11_29336095   Sample    T    C        0      0        2 
  11 chr11_29337119     AAsi    T    A        0      0        2 
  11 chr11_29337119     AKia    T    A        1      2        2 
  11 chr11_29337119     AOna    T    A        1      2        2 
  11 chr11_29337119     ASom    T    A        0      0        2 
  11 chr11_29337119     HCab    T    A        0      0        2 
  11 chr11_29337119     HPrz    T    A        0      0        2 
  11 chr11_29337119     ZBoe    T    A        0      0        2 
  11 chr11_29337119     ZGre    T    A        0      0        2 
  11 chr11_29337119     ZHar    T    A        0      0        2 
  11 chr11_29337119   Sample    T    A        0      0        2 
  11 chr11_29357527     AAsi    G    A        0      0        2 
  11 chr11_29357527     AKia    G    A        0      0        2 
  11 chr11_29357527     AOna    G    A        0      0        2 
  11 chr11_29357527     ASom    G    A        0      0        2 
  11 chr11_29357527     HCab    G    A        0      0        2 
  11 chr11_29357527     HPrz    G    A        0      0        2 
  11 chr11_29357527     ZBoe    G    A        1      2        2 
  11 chr11_29357527     ZGre    G    A        0      0        2 
  11 chr11_29357527     ZHar    G    A        0      0        2 
  11 chr11_29357527   Sample    G    A        0      0        2 
  11 chr11_29358314     AAsi    T    G        0      0        2 
  11 chr11_29358314     AKia    T    G        1      2        2 
  11 chr11_29358314     AOna    T    G        0      0        2 
  11 chr11_29358314     ASom    T    G        0      0        2 
  11 chr11_29358314     HCab    T    G        1      2        2 
  11 chr11_29358314     HPrz    T    G        1      2        2 
  11 chr11_29358314     ZBoe    T    G        0      0        2 
  11 chr11_29358314     ZGre    T    G        0      0        2 
  11 chr11_29358314     ZHar    T    G        0      0        2 
  11 chr11_29358314   Sample    T    G        0      0        2 
  11 chr11_29360112     AAsi    G    C        0      0        2 
  11 chr11_29360112     AKia    G    C        0      0        2 
  11 chr11_29360112     AOna    G    C        0      0        2 
  11 chr11_29360112     ASom    G    C        0      0        2 
  11 chr11_29360112     HCab    G    C        0      0        2 
  11 chr11_29360112     HPrz    G    C        0      0        2 
  11 chr11_29360112     ZBoe    G    C      0.5      1        2 
  11 chr11_29360112     ZGre    G    C        0      0        2 
  11 chr11_29360112     ZHar    G    C        0      0        2 
  11 chr11_29360112   Sample    G    C        0      0        2 
  11 chr11_29369369     AAsi    T    C        0      0        2 
  11 chr11_29369369     AKia    T    C        0      0        2 
  11 chr11_29369369     AOna    T    C        1      2        2 
  11 chr11_29369369     ASom    T    C        0      0        2 
  11 chr11_29369369     HCab    T    C        0      0        2 
  11 chr11_29369369     HPrz    T    C        0      0        2 
  11 chr11_29369369     ZBoe    T    C        0      0        2 
  11 chr11_29369369     ZGre    T    C        0      0        2 
  11 chr11_29369369     ZHar    T    C        0      0        2 
  11 chr11_29369369   Sample    T    C        0      0        2 
  11 chr11_29370786     AAsi    A    G        0      0        2 
  11 chr11_29370786     AKia    A    G        0      0        2 
  11 chr11_29370786     AOna    A    G        0      0        2 
  11 chr11_29370786     ASom    A    G        0      0        2 
  11 chr11_29370786     HCab    A    G        0      0        2 
  11 chr11_29370786     HPrz    A    G        0      0        2 
  11 chr11_29370786     ZBoe    A    G        0      0        2 
  11 chr11_29370786     ZGre    A    G        0      0        2 
  11 chr11_29370786     ZHar    A    G      0.5      1        2 
  11 chr11_29370786   Sample    A    G        0      0        2 
  11 chr11_29383887     AAsi    A    G        0      0        2 
  11 chr11_29383887     AKia    A    G        0      0        2 
  11 chr11_29383887     AOna    A    G        0      0        2 
  11 chr11_29383887     ASom    A    G        0      0        2 
  11 chr11_29383887     HCab    A    G        0      0        2 
  11 chr11_29383887     HPrz    A    G        0      0        2 
  11 chr11_29383887     ZBoe    A    G      0.5      1        2 
  11 chr11_29383887     ZGre    A    G        0      0        2 
  11 chr11_29383887     ZHar    A    G        0      0        2 
  11 chr11_29383887   Sample    A    G        0      0        2 
  11 chr11_29386748     AAsi    G    A        0      0        2 
  11 chr11_29386748     AKia    G    A        0      0        2 
  11 chr11_29386748     AOna    G    A        0      0        2 
  11 chr11_29386748     ASom    G    A        0      0        2 
  11 chr11_29386748     HCab    G    A        1      2        2 
  11 chr11_29386748     HPrz    G    A        1      2        2 
  11 chr11_29386748     ZBoe    G    A        0      0        2 
  11 chr11_29386748     ZGre    G    A        0      0        2 
  11 chr11_29386748     ZHar    G    A        0      0        2 
  11 chr11_29386748   Sample    G    A        0      0        2 
  11 chr11_29396161     AAsi    T    C        0      0        2 
  11 chr11_29396161     AKia    T    C        0      0        2 
  11 chr11_29396161     AOna    T    C        0      0        2 
  11 chr11_29396161     ASom    T    C        0      0        2 
  11 chr11_29396161     HCab    T    C      0.5      1        2 
  11 chr11_29396161     HPrz    T    C        1      2        2 
  11 chr11_29396161     ZBoe    T    C        0      0        2 
  11 chr11_29396161     ZGre    T    C        0      0        2 
  11 chr11_29396161     ZHar    T    C        0      0        2 
  11 chr11_29396161   Sample    T    C        0      0        2 
  11 chr11_29403836     AAsi    A    G        0      0        2 
  11 chr11_29403836     AKia    A    G        0      0        2 
  11 chr11_29403836     AOna    A    G        0      0        2 
  11 chr11_29403836     ASom    A    G        0      0        2 
  11 chr11_29403836     HCab    A    G        1      2        2 
  11 chr11_29403836     HPrz    A    G        1      2        2 
  11 chr11_29403836     ZBoe    A    G        0      0        2 
  11 chr11_29403836     ZGre    A    G        0      0        2 
  11 chr11_29403836     ZHar    A    G        0      0        2 
  11 chr11_29403836   Sample    A    G        1      2        2 
  11 chr11_29404221     AAsi    A    G        0      0        2 
  11 chr11_29404221     AKia    A    G        0      0        2 
  11 chr11_29404221     AOna    A    G        0      0        2 
  11 chr11_29404221     ASom    A    G        0      0        2 
  11 chr11_29404221     HCab    A    G        1      2        2 
  11 chr11_29404221     HPrz    A    G        1      2        2 
  11 chr11_29404221     ZBoe    A    G        0      0        2 
  11 chr11_29404221     ZGre    A    G        0      0        2 
  11 chr11_29404221     ZHar    A    G        0      0        2 
  11 chr11_29404221   Sample    A    G        0      0        2 
  11 chr11_29409360     AAsi    G    C        0      0        2 
  11 chr11_29409360     AKia    G    C        0      0        2 
  11 chr11_29409360     AOna    G    C        0      0        2 
  11 chr11_29409360     ASom    G    C        0      0        2 
  11 chr11_29409360     HCab    G    C        1      2        2 
  11 chr11_29409360     HPrz    G    C        1      2        2 
  11 chr11_29409360     ZBoe    G    C        0      0        2 
  11 chr11_29409360     ZGre    G    C        0      0        2 
  11 chr11_29409360     ZHar    G    C        0      0        2 
  11 chr11_29409360   Sample    G    C        0      0        2 
  11 chr11_29411089     AAsi    A    G        0      0        2 
  11 chr11_29411089     AKia    A    G        0      0        2 
  11 chr11_29411089     AOna    A    G        0      0        2 
  11 chr11_29411089     ASom    A    G        0      0        2 
  11 chr11_29411089     HCab    A    G        1      2        2 
  11 chr11_29411089     HPrz    A    G        1      2        2 
  11 chr11_29411089     ZBoe    A    G        0      0        2 
  11 chr11_29411089     ZGre    A    G        0      0        2 
  11 chr11_29411089     ZHar    A    G        0      0        2 
  11 chr11_29411089   Sample    A    G        0      0        2 
  11 chr11_29418656     AAsi    C    A        0      0        2 
  11 chr11_29418656     AKia    C    A        0      0        2 
  11 chr11_29418656     AOna    C    A        0      0        2 
  11 chr11_29418656     ASom    C    A        0      0        2 
  11 chr11_29418656     HCab    C    A        0      0        2 
  11 chr11_29418656     HPrz    C    A        0      0        2 
  11 chr11_29418656     ZBoe    C    A        0      0        2 
  11 chr11_29418656     ZGre    C    A        1      2        2 
  11 chr11_29418656     ZHar    C    A        0      0        2 
  11 chr11_29418656   Sample    C    A        0      0        2 
  11 chr11_29430908     AAsi    G    C        0      0        2 
  11 chr11_29430908     AKia    G    C        0      0        2 
  11 chr11_29430908     AOna    G    C        0      0        2 
  11 chr11_29430908     ASom    G    C        0      0        2 
  11 chr11_29430908     HCab    G    C        1      2        2 
  11 chr11_29430908     HPrz    G    C        1      2        2 
  11 chr11_29430908     ZBoe    G    C        0      0        2 
  11 chr11_29430908     ZGre    G    C        0      0        2 
  11 chr11_29430908     ZHar    G    C        0      0        2 
  11 chr11_29430908   Sample    G    C        0      0        2 
  11 chr11_29435535     AAsi    G    A        0      0        2 
  11 chr11_29435535     AKia    G    A        1      2        2 
  11 chr11_29435535     AOna    G    A        0      0        2 
  11 chr11_29435535     ASom    G    A        0      0        2 
  11 chr11_29435535     HCab    G    A        0      0        2 
  11 chr11_29435535     HPrz    G    A        0      0        2 
  11 chr11_29435535     ZBoe    G    A        0      0        2 
  11 chr11_29435535     ZGre    G    A        0      0        2 
  11 chr11_29435535     ZHar    G    A        0      0        2 
  11 chr11_29435535   Sample    G    A        0      0        2 
  11 chr11_29437585     AAsi    A    T        0      0        2 
  11 chr11_29437585     AKia    A    T        0      0        2 
  11 chr11_29437585     AOna    A    T        0      0        2 
  11 chr11_29437585     ASom    A    T        0      0        2 
  11 chr11_29437585     HCab    A    T        1      2        2 
  11 chr11_29437585     HPrz    A    T        1      2        2 
  11 chr11_29437585     ZBoe    A    T        0      0        2 
  11 chr11_29437585     ZGre    A    T        0      0        2 
  11 chr11_29437585     ZHar    A    T        0      0        2 
  11 chr11_29437585   Sample    A    T        0      0        2 
  11 chr11_29440128     AAsi    G    A        0      0        2 
  11 chr11_29440128     AKia    G    A        0      0        2 
  11 chr11_29440128     AOna    G    A        0      0        2 
  11 chr11_29440128     ASom    G    A        0      0        2 
  11 chr11_29440128     HCab    G    A      0.5      1        2 
  11 chr11_29440128     HPrz    G    A      0.5      1        2 
  11 chr11_29440128     ZBoe    G    A        0      0        2 
  11 chr11_29440128     ZGre    G    A        0      0        2 
  11 chr11_29440128     ZHar    G    A        0      0        2 
  11 chr11_29440128   Sample    G    A        0      0        2 
  11 chr11_29440665     AAsi    G    T        1      2        2 
  11 chr11_29440665     AKia    G    T        1      2        2 
  11 chr11_29440665     AOna    G    T        1      2        2 
  11 chr11_29440665     ASom    G    T        1      2        2 
  11 chr11_29440665     HCab    G    T        0      0        2 
  11 chr11_29440665     HPrz    G    T        0      0        2 
  11 chr11_29440665     ZBoe    G    T        0      0        2 
  11 chr11_29440665     ZGre    G    T        0      0        2 
  11 chr11_29440665     ZHar    G    T        0      0        2 
  11 chr11_29440665   Sample    G    T        1      2        2 
  11 chr11_29446622     AAsi    G    C        0      0        2 
  11 chr11_29446622     AKia    G    C        0      0        2 
  11 chr11_29446622     AOna    G    C        0      0        2 
  11 chr11_29446622     ASom    G    C        0      0        2 
  11 chr11_29446622     HCab    G    C      0.5      1        2 
  11 chr11_29446622     HPrz    G    C        0      0        2 
  11 chr11_29446622     ZBoe    G    C        0      0        2 
  11 chr11_29446622     ZGre    G    C        0      0        2 
  11 chr11_29446622     ZHar    G    C        0      0        2 
  11 chr11_29446622   Sample    G    C        0      0        2 
  11 chr11_29446826     AAsi    A    G        0      0        2 
  11 chr11_29446826     AKia    A    G        0      0        2 
  11 chr11_29446826     AOna    A    G        0      0        2 
  11 chr11_29446826     ASom    A    G        0      0        2 
  11 chr11_29446826     HCab    A    G        0      0        2 
  11 chr11_29446826     HPrz    A    G        0      0        2 
  11 chr11_29446826     ZBoe    A    G        0      0        2 
  11 chr11_29446826     ZGre    A    G        1      2        2 
  11 chr11_29446826     ZHar    A    G        0      0        2 
  11 chr11_29446826   Sample    A    G        0      0        2 
  11 chr11_29447213     AAsi    T    C        0      0        2 
  11 chr11_29447213     AKia    T    C        1      2        2 
  11 chr11_29447213     AOna    T    C        0      0        2 
  11 chr11_29447213     ASom    T    C        0      0        2 
  11 chr11_29447213     HCab    T    C        0      0        2 
  11 chr11_29447213     HPrz    T    C        0      0        2 
  11 chr11_29447213     ZBoe    T    C        1      2        2 
  11 chr11_29447213     ZGre    T    C        1      2        2 
  11 chr11_29447213     ZHar    T    C        1      2        2 
  11 chr11_29447213   Sample    T    C        0      0        2 
  11 chr11_29451416     AAsi    A    G        0      0        2 
  11 chr11_29451416     AKia    A    G        0      0        2 
  11 chr11_29451416     AOna    A    G        0      0        2 
  11 chr11_29451416     ASom    A    G        0      0        2 
  11 chr11_29451416     HCab    A    G      0.5      1        2 
  11 chr11_29451416     HPrz    A    G        0      0        2 
  11 chr11_29451416     ZBoe    A    G        0      0        2 
  11 chr11_29451416     ZGre    A    G        0      0        2 
  11 chr11_29451416     ZHar    A    G        0      0        2 
  11 chr11_29451416   Sample    A    G        0      0        2 
  11 chr11_29455490     AAsi    C    A        0      0        2 
  11 chr11_29455490     AKia    C    A        0      0        2 
  11 chr11_29455490     AOna    C    A        0      0        2 
  11 chr11_29455490     ASom    C    A        0      0        2 
  11 chr11_29455490     HCab    C    A        1      2        2 
  11 chr11_29455490     HPrz    C    A        1      2        2 
  11 chr11_29455490     ZBoe    C    A        0      0        2 
  11 chr11_29455490     ZGre    C    A        0      0        2 
  11 chr11_29455490     ZHar    C    A        0      0        2 
  11 chr11_29455490   Sample    C    A        0      0        2 
  11 chr11_29462942     AAsi    G    A        0      0        2 
  11 chr11_29462942     AKia    G    A        0      0        2 
  11 chr11_29462942     AOna    G    A        0      0        2 
  11 chr11_29462942     ASom    G    A        0      0        2 
  11 chr11_29462942     HCab    G    A        0      0        2 
  11 chr11_29462942     HPrz    G    A        0      0        2 
  11 chr11_29462942     ZBoe    G    A      0.5      1        2 
  11 chr11_29462942     ZGre    G    A        0      0        2 
  11 chr11_29462942     ZHar    G    A        0      0        2 
  11 chr11_29462942   Sample    G    A        0      0        2 
  11 chr11_29467545     AAsi    C    T        0      0        2 
  11 chr11_29467545     AKia    C    T        0      0        2 
  11 chr11_29467545     AOna    C    T        0      0        2 
  11 chr11_29467545     ASom    C    T        0      0        2 
  11 chr11_29467545     HCab    C    T        1      2        2 
  11 chr11_29467545     HPrz    C    T        1      2        2 
  11 chr11_29467545     ZBoe    C    T        0      0        2 
  11 chr11_29467545     ZGre    C    T        0      0        2 
  11 chr11_29467545     ZHar    C    T        0      0        2 
  11 chr11_29467545   Sample    C    T        0      0        2 
  11 chr11_29473159     AAsi    G    A        0      0        2 
  11 chr11_29473159     AKia    G    A        0      0        2 
  11 chr11_29473159     AOna    G    A        0      0        2 
  11 chr11_29473159     ASom    G    A        0      0        2 
  11 chr11_29473159     HCab    G    A        1      2        2 
  11 chr11_29473159     HPrz    G    A        1      2        2 
  11 chr11_29473159     ZBoe    G    A        0      0        2 
  11 chr11_29473159     ZGre    G    A        0      0        2 
  11 chr11_29473159     ZHar    G    A        0      0        2 
  11 chr11_29473159   Sample    G    A        0      0        2 
  11 chr11_29488620     AAsi    T    C        0      0        2 
  11 chr11_29488620     AKia    T    C        0      0        2 
  11 chr11_29488620     AOna    T    C        0      0        2 
  11 chr11_29488620     ASom    T    C        0      0        2 
  11 chr11_29488620     HCab    T    C      0.5      1        2 
  11 chr11_29488620     HPrz    T    C      0.5      1        2 
  11 chr11_29488620     ZBoe    T    C        0      0        2 
  11 chr11_29488620     ZGre    T    C        0      0        2 
  11 chr11_29488620     ZHar    T    C        0      0        2 
  11 chr11_29488620   Sample    T    C        0      0        2 
  11 chr11_29492357     AAsi    G    A        0      0        2 
  11 chr11_29492357     AKia    G    A        0      0        2 
  11 chr11_29492357     AOna    G    A        0      0        2 
  11 chr11_29492357     ASom    G    A        0      0        2 
  11 chr11_29492357     HCab    G    A        1      2        2 
  11 chr11_29492357     HPrz    G    A        1      2        2 
  11 chr11_29492357     ZBoe    G    A        0      0        2 
  11 chr11_29492357     ZGre    G    A        0      0        2 
  11 chr11_29492357     ZHar    G    A        0      0        2 
  11 chr11_29492357   Sample    G    A        0      0        2 
  11 chr11_29497995     AAsi    A    C        0      0        2 
  11 chr11_29497995     AKia    A    C        0      0        2 
  11 chr11_29497995     AOna    A    C        0      0        2 
  11 chr11_29497995     ASom    A    C        0      0        2 
  11 chr11_29497995     HCab    A    C        1      2        2 
  11 chr11_29497995     HPrz    A    C        1      2        2 
  11 chr11_29497995     ZBoe    A    C        0      0        2 
  11 chr11_29497995     ZGre    A    C        0      0        2 
  11 chr11_29497995     ZHar    A    C        0      0        2 
  11 chr11_29497995   Sample    A    C        0      0        2 
  11 chr11_29505656     AAsi    G    A        1      2        2 
  11 chr11_29505656     AKia    G    A        0      0        2 
  11 chr11_29505656     AOna    G    A        0      0        2 
  11 chr11_29505656     ASom    G    A        1      2        2 
  11 chr11_29505656     HCab    G    A        0      0        2 
  11 chr11_29505656     HPrz    G    A        0      0        2 
  11 chr11_29505656     ZBoe    G    A        0      0        2 
  11 chr11_29505656     ZGre    G    A        0      0        2 
  11 chr11_29505656     ZHar    G    A        0      0        2 
  11 chr11_29505656   Sample    G    A        1      2        2 
  11 chr11_29512268     AAsi    A    G        0      0        2 
  11 chr11_29512268     AKia    A    G        0      0        2 
  11 chr11_29512268     AOna    A    G        0      0        2 
  11 chr11_29512268     ASom    A    G        0      0        2 
  11 chr11_29512268     HCab    A    G      0.5      1        2 
  11 chr11_29512268     HPrz    A    G        0      0        2 
  11 chr11_29512268     ZBoe    A    G        0      0        2 
  11 chr11_29512268     ZGre    A    G        0      0        2 
  11 chr11_29512268     ZHar    A    G        0      0        2 
  11 chr11_29512268   Sample    A    G        0      0        2 
  11 chr11_29513405     AAsi    T    G        0      0        2 
  11 chr11_29513405     AKia    T    G        0      0        2 
  11 chr11_29513405     AOna    T    G        0      0        2 
  11 chr11_29513405     ASom    T    G        0      0        2 
  11 chr11_29513405     HCab    T    G        0      0        2 
  11 chr11_29513405     HPrz    T    G        0      0        2 
  11 chr11_29513405     ZBoe    T    G        0      0        2 
  11 chr11_29513405     ZGre    T    G      0.5      1        2 
  11 chr11_29513405     ZHar    T    G        0      0        2 
  11 chr11_29513405   Sample    T    G        0      0        2 
  11 chr11_29514730     AAsi    G    A        0      0        2 
  11 chr11_29514730     AKia    G    A        0      0        2 
  11 chr11_29514730     AOna    G    A        0      0        2 
  11 chr11_29514730     ASom    G    A        0      0        2 
  11 chr11_29514730     HCab    G    A      0.5      1        2 
  11 chr11_29514730     HPrz    G    A        1      2        2 
  11 chr11_29514730     ZBoe    G    A        0      0        2 
  11 chr11_29514730     ZGre    G    A        0      0        2 
  11 chr11_29514730     ZHar    G    A        0      0        2 
  11 chr11_29514730   Sample    G    A        0      0        2 
  11 chr11_29518113     AAsi    G    A        0      0        2 
  11 chr11_29518113     AKia    G    A        0      0        2 
  11 chr11_29518113     AOna    G    A        0      0        2 
  11 chr11_29518113     ASom    G    A        0      0        2 
  11 chr11_29518113     HCab    G    A      0.5      1        2 
  11 chr11_29518113     HPrz    G    A        0      0        2 
  11 chr11_29518113     ZBoe    G    A        0      0        2 
  11 chr11_29518113     ZGre    G    A        0      0        2 
  11 chr11_29518113     ZHar    G    A        0      0        2 
  11 chr11_29518113   Sample    G    A        0      0        2 
  11 chr11_29531487     AAsi    A    C      0.5      1        2 
  11 chr11_29531487     AKia    A    C        0      0        2 
  11 chr11_29531487     AOna    A    C        0      0        2 
  11 chr11_29531487     ASom    A    C        0      0        2 
  11 chr11_29531487     HCab    A    C        0      0        2 
  11 chr11_29531487     HPrz    A    C        0      0        2 
  11 chr11_29531487     ZBoe    A    C        0      0        2 
  11 chr11_29531487     ZGre    A    C        0      0        2 
  11 chr11_29531487     ZHar    A    C        0      0        2 
  11 chr11_29531487   Sample    A    C        0      0        2 
  11 chr11_29532587     AAsi    A    G        0      0        2 
  11 chr11_29532587     AKia    A    G        0      0        2 
  11 chr11_29532587     AOna    A    G        0      0        2 
  11 chr11_29532587     ASom    A    G        0      0        2 
  11 chr11_29532587     HCab    A    G        0      0        2 
  11 chr11_29532587     HPrz    A    G        0      0        2 
  11 chr11_29532587     ZBoe    A    G        0      0        2 
  11 chr11_29532587     ZGre    A    G        0      0        2 
  11 chr11_29532587     ZHar    A    G        1      2        2 
  11 chr11_29532587   Sample    A    G        0      0        2 
  11 chr11_29534208     AAsi    T    C        1      2        2 
  11 chr11_29534208     AKia    T    C        0      0        2 
  11 chr11_29534208     AOna    T    C        0      0        2 
  11 chr11_29534208     ASom    T    C        1      2        2 
  11 chr11_29534208     HCab    T    C        1      2        2 
  11 chr11_29534208     HPrz    T    C        1      2        2 
  11 chr11_29534208     ZBoe    T    C        0      0        2 
  11 chr11_29534208     ZGre    T    C        0      0        2 
  11 chr11_29534208     ZHar    T    C        0      0        2 
  11 chr11_29534208   Sample    T    C        1      2        2 
  11 chr11_29554431     AAsi    C    T        0      0        2 
  11 chr11_29554431     AKia    C    T        1      2        2 
  11 chr11_29554431     AOna    C    T        1      2        2 
  11 chr11_29554431     ASom    C    T        0      0        2 
  11 chr11_29554431     HCab    C    T        0      0        2 
  11 chr11_29554431     HPrz    C    T        0      0        2 
  11 chr11_29554431     ZBoe    C    T        0      0        2 
  11 chr11_29554431     ZGre    C    T        0      0        2 
  11 chr11_29554431     ZHar    C    T        0      0        2 
  11 chr11_29554431   Sample    C    T        0      0        2 
  11 chr11_29555090     AAsi    C    G        0      0        2 
  11 chr11_29555090     AKia    C    G        0      0        2 
  11 chr11_29555090     AOna    C    G        1      2        2 
  11 chr11_29555090     ASom    C    G        0      0        2 
  11 chr11_29555090     HCab    C    G        0      0        2 
  11 chr11_29555090     HPrz    C    G        0      0        2 
  11 chr11_29555090     ZBoe    C    G        0      0        2 
  11 chr11_29555090     ZGre    C    G        0      0        2 
  11 chr11_29555090     ZHar    C    G        0      0        2 
  11 chr11_29555090   Sample    C    G        0      0        2 
  11 chr11_29559296     AAsi    G    C        0      0        2 
  11 chr11_29559296     AKia    G    C        0      0        2 
  11 chr11_29559296     AOna    G    C        1      2        2 
  11 chr11_29559296     ASom    G    C        0      0        2 
  11 chr11_29559296     HCab    G    C        0      0        2 
  11 chr11_29559296     HPrz    G    C        0      0        2 
  11 chr11_29559296     ZBoe    G    C        0      0        2 
  11 chr11_29559296     ZGre    G    C        0      0        2 
  11 chr11_29559296     ZHar    G    C        0      0        2 
  11 chr11_29559296   Sample    G    C        0      0        2 
  11 chr11_29565436     AAsi    A    G        0      0        2 
  11 chr11_29565436     AKia    A    G        0      0        2 
  11 chr11_29565436     AOna    A    G        1      2        2 
  11 chr11_29565436     ASom    A    G        0      0        2 
  11 chr11_29565436     HCab    A    G        0      0        2 
  11 chr11_29565436     HPrz    A    G        0      0        2 
  11 chr11_29565436     ZBoe    A    G        1      2        2 
  11 chr11_29565436     ZGre    A    G        1      2        2 
  11 chr11_29565436     ZHar    A    G        0      0        2 
  11 chr11_29565436   Sample    A    G        0      0        2 
  11 chr11_29574874     AAsi    A    G        0      0        2 
  11 chr11_29574874     AKia    A    G        0      0        2 
  11 chr11_29574874     AOna    A    G        0      0        2 
  11 chr11_29574874     ASom    A    G        0      0        2 
  11 chr11_29574874     HCab    A    G      0.5      1        2 
  11 chr11_29574874     HPrz    A    G      0.5      1        2 
  11 chr11_29574874     ZBoe    A    G        0      0        2 
  11 chr11_29574874     ZGre    A    G        0      0        2 
  11 chr11_29574874     ZHar    A    G        0      0        2 
  11 chr11_29574874   Sample    A    G        0      0        2 
  11 chr11_29594233     AAsi    G    A        0      0        2 
  11 chr11_29594233     AKia    G    A        1      2        2 
  11 chr11_29594233     AOna    G    A        0      0        2 
  11 chr11_29594233     ASom    G    A        0      0        2 
  11 chr11_29594233     HCab    G    A        0      0        2 
  11 chr11_29594233     HPrz    G    A        0      0        2 
  11 chr11_29594233     ZBoe    G    A        0      0        2 
  11 chr11_29594233     ZGre    G    A        0      0        2 
  11 chr11_29594233     ZHar    G    A        0      0        2 
  11 chr11_29594233   Sample    G    A        0      0        2 
  11 chr11_29601513     AAsi    A    G      0.5      1        2 
  11 chr11_29601513     AKia    A    G        0      0        2 
  11 chr11_29601513     AOna    A    G        0      0        2 
  11 chr11_29601513     ASom    A    G        0      0        2 
  11 chr11_29601513     HCab    A    G        0      0        2 
  11 chr11_29601513     HPrz    A    G        0      0        2 
  11 chr11_29601513     ZBoe    A    G        0      0        2 
  11 chr11_29601513     ZGre    A    G        0      0        2 
  11 chr11_29601513     ZHar    A    G        0      0        2 
  11 chr11_29601513   Sample    A    G        0      0        2 
  11 chr11_29602939     AAsi    T    C        0      0        2 
  11 chr11_29602939     AKia    T    C        0      0        2 
  11 chr11_29602939     AOna    T    C        0      0        2 
  11 chr11_29602939     ASom    T    C        0      0        2 
  11 chr11_29602939     HCab    T    C      0.5      1        2 
  11 chr11_29602939     HPrz    T    C      0.5      1        2 
  11 chr11_29602939     ZBoe    T    C        0      0        2 
  11 chr11_29602939     ZGre    T    C        0      0        2 
  11 chr11_29602939     ZHar    T    C        0      0        2 
  11 chr11_29602939   Sample    T    C        0      0        2 
  11 chr11_29609942     AAsi    A    G        0      0        2 
  11 chr11_29609942     AKia    A    G        0      0        2 
  11 chr11_29609942     AOna    A    G        0      0        2 
  11 chr11_29609942     ASom    A    G        0      0        2 
  11 chr11_29609942     HCab    A    G        1      2        2 
  11 chr11_29609942     HPrz    A    G        1      2        2 
  11 chr11_29609942     ZBoe    A    G        0      0        2 
  11 chr11_29609942     ZGre    A    G        0      0        2 
  11 chr11_29609942     ZHar    A    G        0      0        2 
  11 chr11_29609942   Sample    A    G        0      0        2 
  11 chr11_29631656     AAsi    C    A        0      0        2 
  11 chr11_29631656     AKia    C    A        0      0        2 
  11 chr11_29631656     AOna    C    A        0      0        2 
  11 chr11_29631656     ASom    C    A        0      0        2 
  11 chr11_29631656     HCab    C    A      0.5      1        2 
  11 chr11_29631656     HPrz    C    A      0.5      1        2 
  11 chr11_29631656     ZBoe    C    A        0      0        2 
  11 chr11_29631656     ZGre    C    A        0      0        2 
  11 chr11_29631656     ZHar    C    A        0      0        2 
  11 chr11_29631656   Sample    C    A        0      0        2 
  11 chr11_29635783     AAsi    T    C        0      0        2 
  11 chr11_29635783     AKia    T    C        0      0        2 
  11 chr11_29635783     AOna    T    C        1      2        2 
  11 chr11_29635783     ASom    T    C        0      0        2 
  11 chr11_29635783     HCab    T    C        0      0        2 
  11 chr11_29635783     HPrz    T    C        0      0        2 
  11 chr11_29635783     ZBoe    T    C        0      0        2 
  11 chr11_29635783     ZGre    T    C        0      0        2 
  11 chr11_29635783     ZHar    T    C        0      0        2 
  11 chr11_29635783   Sample    T    C        0      0        2 
  11 chr11_29637129     AAsi    C    T        0      0        2 
  11 chr11_29637129     AKia    C    T        0      0        2 
  11 chr11_29637129     AOna    C    T        0      0        2 
  11 chr11_29637129     ASom    C    T        0      0        2 
  11 chr11_29637129     HCab    C    T      0.5      1        2 
  11 chr11_29637129     HPrz    C    T        0      0        2 
  11 chr11_29637129     ZBoe    C    T        0      0        2 
  11 chr11_29637129     ZGre    C    T        0      0        2 
  11 chr11_29637129     ZHar    C    T        0      0        2 
  11 chr11_29637129   Sample    C    T        0      0        2 
  11 chr11_29637264     AAsi    T    C        0      0        2 
  11 chr11_29637264     AKia    T    C        0      0        2 
  11 chr11_29637264     AOna    T    C        0      0        2 
  11 chr11_29637264     ASom    T    C        0      0        2 
  11 chr11_29637264     HCab    T    C      0.5      1        2 
  11 chr11_29637264     HPrz    T    C        1      2        2 
  11 chr11_29637264     ZBoe    T    C        0      0        2 
  11 chr11_29637264     ZGre    T    C        0      0        2 
  11 chr11_29637264     ZHar    T    C        0      0        2 
  11 chr11_29637264   Sample    T    C        0      0        2 
  11 chr11_29642137     AAsi    G    A        0      0        2 
  11 chr11_29642137     AKia    G    A        0      0        2 
  11 chr11_29642137     AOna    G    A        0      0        2 
  11 chr11_29642137     ASom    G    A        0      0        2 
  11 chr11_29642137     HCab    G    A      0.5      1        2 
  11 chr11_29642137     HPrz    G    A        1      2        2 
  11 chr11_29642137     ZBoe    G    A        0      0        2 
  11 chr11_29642137     ZGre    G    A        0      0        2 
  11 chr11_29642137     ZHar    G    A        0      0        2 
  11 chr11_29642137   Sample    G    A        0      0        2 
  11 chr11_29644865     AAsi    C    T        0      0        2 
  11 chr11_29644865     AKia    C    T        0      0        2 
  11 chr11_29644865     AOna    C    T        1      2        2 
  11 chr11_29644865     ASom    C    T        0      0        2 
  11 chr11_29644865     HCab    C    T        0      0        2 
  11 chr11_29644865     HPrz    C    T        0      0        2 
  11 chr11_29644865     ZBoe    C    T        0      0        2 
  11 chr11_29644865     ZGre    C    T        0      0        2 
  11 chr11_29644865     ZHar    C    T        0      0        2 
  11 chr11_29644865   Sample    C    T        0      0        2 
  11 chr11_29647018     AAsi    T    C        0      0        2 
  11 chr11_29647018     AKia    T    C        0      0        2 
  11 chr11_29647018     AOna    T    C        0      0        2 
  11 chr11_29647018     ASom    T    C        0      0        2 
  11 chr11_29647018     HCab    T    C        0      0        2 
  11 chr11_29647018     HPrz    T    C        0      0        2 
  11 chr11_29647018     ZBoe    T    C        0      0        2 
  11 chr11_29647018     ZGre    T    C        1      2        2 
  11 chr11_29647018     ZHar    T    C        0      0        2 
  11 chr11_29647018   Sample    T    C        0      0        2 
  11 chr11_29649563     AAsi    T    C        0      0        2 
  11 chr11_29649563     AKia    T    C        0      0        2 
  11 chr11_29649563     AOna    T    C        1      2        2 
  11 chr11_29649563     ASom    T    C        0      0        2 
  11 chr11_29649563     HCab    T    C        0      0        2 
  11 chr11_29649563     HPrz    T    C        0      0        2 
  11 chr11_29649563     ZBoe    T    C        0      0        2 
  11 chr11_29649563     ZGre    T    C        1      2        2 
  11 chr11_29649563     ZHar    T    C        0      0        2 
  11 chr11_29649563   Sample    T    C        0      0        2 
  11 chr11_29657824     AAsi    G    T      0.5      1        2 
  11 chr11_29657824     AKia    G    T        0      0        2 
  11 chr11_29657824     AOna    G    T        0      0        2 
  11 chr11_29657824     ASom    G    T        0      0        2 
  11 chr11_29657824     HCab    G    T        1      2        2 
  11 chr11_29657824     HPrz    G    T        1      2        2 
  11 chr11_29657824     ZBoe    G    T        0      0        2 
  11 chr11_29657824     ZGre    G    T        0      0        2 
  11 chr11_29657824     ZHar    G    T        0      0        2 
  11 chr11_29657824   Sample    G    T        1      2        2 
  11 chr11_29661935     AAsi    T    G        0      0        2 
  11 chr11_29661935     AKia    T    G        0      0        2 
  11 chr11_29661935     AOna    T    G        0      0        2 
  11 chr11_29661935     ASom    T    G        0      0        2 
  11 chr11_29661935     HCab    T    G        0      0        2 
  11 chr11_29661935     HPrz    T    G        0      0        2 
  11 chr11_29661935     ZBoe    T    G      0.5      1        2 
  11 chr11_29661935     ZGre    T    G        0      0        2 
  11 chr11_29661935     ZHar    T    G        0      0        2 
  11 chr11_29661935   Sample    T    G        0      0        2 
  11 chr11_29667797     AAsi    G    A        0      0        2 
  11 chr11_29667797     AKia    G    A        1      2        2 
  11 chr11_29667797     AOna    G    A        0      0        2 
  11 chr11_29667797     ASom    G    A        0      0        2 
  11 chr11_29667797     HCab    G    A        0      0        2 
  11 chr11_29667797     HPrz    G    A        0      0        2 
  11 chr11_29667797     ZBoe    G    A        0      0        2 
  11 chr11_29667797     ZGre    G    A        0      0        2 
  11 chr11_29667797     ZHar    G    A        0      0        2 
  11 chr11_29667797   Sample    G    A        0      0        2 
  11 chr11_29669966     AAsi    G    C        0      0        2 
  11 chr11_29669966     AKia    G    C        0      0        2 
  11 chr11_29669966     AOna    G    C        0      0        2 
  11 chr11_29669966     ASom    G    C        0      0        2 
  11 chr11_29669966     HCab    G    C        1      2        2 
  11 chr11_29669966     HPrz    G    C        1      2        2 
  11 chr11_29669966     ZBoe    G    C        0      0        2 
  11 chr11_29669966     ZGre    G    C        0      0        2 
  11 chr11_29669966     ZHar    G    C        0      0        2 
  11 chr11_29669966   Sample    G    C        0      0        2 
  11 chr11_29676564     AAsi    T    C        0      0        2 
  11 chr11_29676564     AKia    T    C        0      0        2 
  11 chr11_29676564     AOna    T    C        0      0        2 
  11 chr11_29676564     ASom    T    C        0      0        2 
  11 chr11_29676564     HCab    T    C        1      2        2 
  11 chr11_29676564     HPrz    T    C        1      2        2 
  11 chr11_29676564     ZBoe    T    C        0      0        2 
  11 chr11_29676564     ZGre    T    C        0      0        2 
  11 chr11_29676564     ZHar    T    C        0      0        2 
  11 chr11_29676564   Sample    T    C        0      0        2 
  11 chr11_29684769     AAsi    G    A        0      0        2 
  11 chr11_29684769     AKia    G    A        0      0        2 
  11 chr11_29684769     AOna    G    A        1      2        2 
  11 chr11_29684769     ASom    G    A        0      0        2 
  11 chr11_29684769     HCab    G    A        0      0        2 
  11 chr11_29684769     HPrz    G    A        0      0        2 
  11 chr11_29684769     ZBoe    G    A        0      0        2 
  11 chr11_29684769     ZGre    G    A        0      0        2 
  11 chr11_29684769     ZHar    G    A        0      0        2 
  11 chr11_29684769   Sample    G    A        0      0        2 
  11 chr11_29689717     AAsi    T    C        0      0        2 
  11 chr11_29689717     AKia    T    C        0      0        2 
  11 chr11_29689717     AOna    T    C        0      0        2 
  11 chr11_29689717     ASom    T    C        0      0        2 
  11 chr11_29689717     HCab    T    C        0      0        2 
  11 chr11_29689717     HPrz    T    C        0      0        2 
  11 chr11_29689717     ZBoe    T    C        0      0        2 
  11 chr11_29689717     ZGre    T    C      0.5      1        2 
  11 chr11_29689717     ZHar    T    C        0      0        2 
  11 chr11_29689717   Sample    T    C        0      0        2 
  11 chr11_29698119     AAsi    T    C        0      0        2 
  11 chr11_29698119     AKia    T    C        0      0        2 
  11 chr11_29698119     AOna    T    C        0      0        2 
  11 chr11_29698119     ASom    T    C        0      0        2 
  11 chr11_29698119     HCab    T    C        0      0        2 
  11 chr11_29698119     HPrz    T    C        0      0        2 
  11 chr11_29698119     ZBoe    T    C      0.5      1        2 
  11 chr11_29698119     ZGre    T    C        0      0        2 
  11 chr11_29698119     ZHar    T    C        0      0        2 
  11 chr11_29698119   Sample    T    C        0      0        2 
  11 chr11_29705642     AAsi    T    A        0      0        2 
  11 chr11_29705642     AKia    T    A        0      0        2 
  11 chr11_29705642     AOna    T    A        0      0        2 
  11 chr11_29705642     ASom    T    A        1      2        2 
  11 chr11_29705642     HCab    T    A        0      0        2 
  11 chr11_29705642     HPrz    T    A        0      0        2 
  11 chr11_29705642     ZBoe    T    A        0      0        2 
  11 chr11_29705642     ZGre    T    A        0      0        2 
  11 chr11_29705642     ZHar    T    A        0      0        2 
  11 chr11_29705642   Sample    T    A        1      2        2 
  11 chr11_29708207     AAsi    A    T        0      0        2 
  11 chr11_29708207     AKia    A    T        0      0        2 
  11 chr11_29708207     AOna    A    T        0      0        2 
  11 chr11_29708207     ASom    A    T        0      0        2 
  11 chr11_29708207     HCab    A    T        1      2        2 
  11 chr11_29708207     HPrz    A    T        1      2        2 
  11 chr11_29708207     ZBoe    A    T        0      0        2 
  11 chr11_29708207     ZGre    A    T        0      0        2 
  11 chr11_29708207     ZHar    A    T        0      0        2 
  11 chr11_29708207   Sample    A    T        0      0        2 
  11 chr11_29715019     AAsi    C    T      0.5      1        2 
  11 chr11_29715019     AKia    C    T        0      0        2 
  11 chr11_29715019     AOna    C    T        0      0        2 
  11 chr11_29715019     ASom    C    T        0      0        2 
  11 chr11_29715019     HCab    C    T        0      0        2 
  11 chr11_29715019     HPrz    C    T        0      0        2 
  11 chr11_29715019     ZBoe    C    T        0      0        2 
  11 chr11_29715019     ZGre    C    T        0      0        2 
  11 chr11_29715019     ZHar    C    T        0      0        2 
  11 chr11_29715019   Sample    C    T        0      0        2 
  11 chr11_29716447     AAsi    G    T        0      0        2 
  11 chr11_29716447     AKia    G    T        0      0        2 
  11 chr11_29716447     AOna    G    T        0      0        2 
  11 chr11_29716447     ASom    G    T        0      0        2 
  11 chr11_29716447     HCab    G    T        1      2        2 
  11 chr11_29716447     HPrz    G    T        1      2        2 
  11 chr11_29716447     ZBoe    G    T        0      0        2 
  11 chr11_29716447     ZGre    G    T        0      0        2 
  11 chr11_29716447     ZHar    G    T        0      0        2 
  11 chr11_29716447   Sample    G    T        0      0        2 
  11 chr11_29716496     AAsi    A    G        0      0        2 
  11 chr11_29716496     AKia    A    G        0      0        2 
  11 chr11_29716496     AOna    A    G        0      0        2 
  11 chr11_29716496     ASom    A    G        0      0        2 
  11 chr11_29716496     HCab    A    G        0      0        2 
  11 chr11_29716496     HPrz    A    G        0      0        2 
  11 chr11_29716496     ZBoe    A    G        0      0        2 
  11 chr11_29716496     ZGre    A    G        0      0        2 
  11 chr11_29716496     ZHar    A    G        1      2        2 
  11 chr11_29716496   Sample    A    G        0      0        2 
  11 chr11_29732145     AAsi    A    G        0      0        2 
  11 chr11_29732145     AKia    A    G        0      0        2 
  11 chr11_29732145     AOna    A    G        0      0        2 
  11 chr11_29732145     ASom    A    G        0      0        2 
  11 chr11_29732145     HCab    A    G        0      0        2 
  11 chr11_29732145     HPrz    A    G        0      0        2 
  11 chr11_29732145     ZBoe    A    G        0      0        2 
  11 chr11_29732145     ZGre    A    G        0      0        2 
  11 chr11_29732145     ZHar    A    G      0.5      1        2 
  11 chr11_29732145   Sample    A    G        0      0        2 
  11 chr11_29733395     AAsi    C    T        0      0        2 
  11 chr11_29733395     AKia    C    T        0      0        2 
  11 chr11_29733395     AOna    C    T        0      0        2 
  11 chr11_29733395     ASom    C    T        0      0        2 
  11 chr11_29733395     HCab    C    T        1      2        2 
  11 chr11_29733395     HPrz    C    T        1      2        2 
  11 chr11_29733395     ZBoe    C    T        0      0        2 
  11 chr11_29733395     ZGre    C    T        0      0        2 
  11 chr11_29733395     ZHar    C    T        0      0        2 
  11 chr11_29733395   Sample    C    T        0      0        2 
  11 chr11_29736793     AAsi    C    A        0      0        2 
  11 chr11_29736793     AKia    C    A        0      0        2 
  11 chr11_29736793     AOna    C    A        0      0        2 
  11 chr11_29736793     ASom    C    A        0      0        2 
  11 chr11_29736793     HCab    C    A        1      2        2 
  11 chr11_29736793     HPrz    C    A        1      2        2 
  11 chr11_29736793     ZBoe    C    A        0      0        2 
  11 chr11_29736793     ZGre    C    A        0      0        2 
  11 chr11_29736793     ZHar    C    A        0      0        2 
  11 chr11_29736793   Sample    C    A        0      0        2 
  11 chr11_29749534     AAsi    A    G        1      2        2 
  11 chr11_29749534     AKia    A    G        0      0        2 
  11 chr11_29749534     AOna    A    G        0      0        2 
  11 chr11_29749534     ASom    A    G        1      2        2 
  11 chr11_29749534     HCab    A    G        1      2        2 
  11 chr11_29749534     HPrz    A    G        1      2        2 
  11 chr11_29749534     ZBoe    A    G        0      0        2 
  11 chr11_29749534     ZGre    A    G        0      0        2 
  11 chr11_29749534     ZHar    A    G        0      0        2 
  11 chr11_29749534   Sample    A    G        1      2        2 
  11 chr11_29750917     AAsi    G    A        1      2        2 
  11 chr11_29750917     AKia    G    A        1      2        2 
  11 chr11_29750917     AOna    G    A        1      2        2 
  11 chr11_29750917     ASom    G    A        1      2        2 
  11 chr11_29750917     HCab    G    A        0      0        2 
  11 chr11_29750917     HPrz    G    A        0      0        2 
  11 chr11_29750917     ZBoe    G    A        0      0        2 
  11 chr11_29750917     ZGre    G    A        0      0        2 
  11 chr11_29750917     ZHar    G    A        0      0        2 
  11 chr11_29750917   Sample    G    A        1      2        2 
  11 chr11_29759653     AAsi    G    C        0      0        2 
  11 chr11_29759653     AKia    G    C        0      0        2 
  11 chr11_29759653     AOna    G    C        0      0        2 
  11 chr11_29759653     ASom    G    C        0      0        2 
  11 chr11_29759653     HCab    G    C        0      0        2 
  11 chr11_29759653     HPrz    G    C        0      0        2 
  11 chr11_29759653     ZBoe    G    C        0      0        2 
  11 chr11_29759653     ZGre    G    C      0.5      1        2 
  11 chr11_29759653     ZHar    G    C        0      0        2 
  11 chr11_29759653   Sample    G    C        0      0        2 
  11 chr11_29760051     AAsi    G    C        0      0        2 
  11 chr11_29760051     AKia    G    C        0      0        2 
  11 chr11_29760051     AOna    G    C        0      0        2 
  11 chr11_29760051     ASom    G    C        0      0        2 
  11 chr11_29760051     HCab    G    C        0      0        2 
  11 chr11_29760051     HPrz    G    C        0      0        2 
  11 chr11_29760051     ZBoe    G    C      0.5      1        2 
  11 chr11_29760051     ZGre    G    C        0      0        2 
  11 chr11_29760051     ZHar    G    C        0      0        2 
  11 chr11_29760051   Sample    G    C        0      0        2 
  11 chr11_29764920     AAsi    C    A        0      0        2 
  11 chr11_29764920     AKia    C    A        0      0        2 
  11 chr11_29764920     AOna    C    A        0      0        2 
  11 chr11_29764920     ASom    C    A        0      0        2 
  11 chr11_29764920     HCab    C    A        0      0        2 
  11 chr11_29764920     HPrz    C    A        0      0        2 
  11 chr11_29764920     ZBoe    C    A        0      0        2 
  11 chr11_29764920     ZGre    C    A        1      2        2 
  11 chr11_29764920     ZHar    C    A        1      2        2 
  11 chr11_29764920   Sample    C    A        0      0        2 
  11 chr11_29767309     AAsi    T    A        0      0        2 
  11 chr11_29767309     AKia    T    A        0      0        2 
  11 chr11_29767309     AOna    T    A        0      0        2 
  11 chr11_29767309     ASom    T    A        0      0        2 
  11 chr11_29767309     HCab    T    A        1      2        2 
  11 chr11_29767309     HPrz    T    A        1      2        2 
  11 chr11_29767309     ZBoe    T    A        0      0        2 
  11 chr11_29767309     ZGre    T    A        0      0        2 
  11 chr11_29767309     ZHar    T    A        0      0        2 
  11 chr11_29767309   Sample    T    A        0      0        2 
  11 chr11_29768043     AAsi    C    A        0      0        2 
  11 chr11_29768043     AKia    C    A        1      2        2 
  11 chr11_29768043     AOna    C    A        0      0        2 
  11 chr11_29768043     ASom    C    A        0      0        2 
  11 chr11_29768043     HCab    C    A        0      0        2 
  11 chr11_29768043     HPrz    C    A        0      0        2 
  11 chr11_29768043     ZBoe    C    A        0      0        2 
  11 chr11_29768043     ZGre    C    A        0      0        2 
  11 chr11_29768043     ZHar    C    A        0      0        2 
  11 chr11_29768043   Sample    C    A        0      0        2 
  11 chr11_29776396     AAsi    A    G        0      0        2 
  11 chr11_29776396     AKia    A    G        0      0        2 
  11 chr11_29776396     AOna    A    G        0      0        2 
  11 chr11_29776396     ASom    A    G        0      0        2 
  11 chr11_29776396     HCab    A    G        1      2        2 
  11 chr11_29776396     HPrz    A    G        1      2        2 
  11 chr11_29776396     ZBoe    A    G        0      0        2 
  11 chr11_29776396     ZGre    A    G        0      0        2 
  11 chr11_29776396     ZHar    A    G        0      0        2 
  11 chr11_29776396   Sample    A    G        0      0        2 
  11 chr11_29789551     AAsi    C    T        0      0        2 
  11 chr11_29789551     AKia    C    T        0      0        2 
  11 chr11_29789551     AOna    C    T        0      0        2 
  11 chr11_29789551     ASom    C    T        0      0        2 
  11 chr11_29789551     HCab    C    T        0      0        2 
  11 chr11_29789551     HPrz    C    T        0      0        2 
  11 chr11_29789551     ZBoe    C    T        0      0        2 
  11 chr11_29789551     ZGre    C    T        0      0        2 
  11 chr11_29789551     ZHar    C    T        1      2        2 
  11 chr11_29789551   Sample    C    T        0      0        2 
  11 chr11_29797588     AAsi    A    G      0.5      1        2 
  11 chr11_29797588     AKia    A    G        0      0        2 
  11 chr11_29797588     AOna    A    G        0      0        2 
  11 chr11_29797588     ASom    A    G        0      0        2 
  11 chr11_29797588     HCab    A    G        0      0        2 
  11 chr11_29797588     HPrz    A    G        0      0        2 
  11 chr11_29797588     ZBoe    A    G        0      0        2 
  11 chr11_29797588     ZGre    A    G        0      0        2 
  11 chr11_29797588     ZHar    A    G        0      0        2 
  11 chr11_29797588   Sample    A    G        0      0        2 
  11 chr11_29798005     AAsi    C    T        0      0        2 
  11 chr11_29798005     AKia    C    T        0      0        2 
  11 chr11_29798005     AOna    C    T        0      0        2 
  11 chr11_29798005     ASom    C    T        0      0        2 
  11 chr11_29798005     HCab    C    T        1      2        2 
  11 chr11_29798005     HPrz    C    T        1      2        2 
  11 chr11_29798005     ZBoe    C    T        0      0        2 
  11 chr11_29798005     ZGre    C    T        0      0        2 
  11 chr11_29798005     ZHar    C    T        0      0        2 
  11 chr11_29798005   Sample    C    T        0      0        2 
  11 chr11_29801038     AAsi    A    G        0      0        2 
  11 chr11_29801038     AKia    A    G        0      0        2 
  11 chr11_29801038     AOna    A    G        0      0        2 
  11 chr11_29801038     ASom    A    G        0      0        2 
  11 chr11_29801038     HCab    A    G        0      0        2 
  11 chr11_29801038     HPrz    A    G        0      0        2 
  11 chr11_29801038     ZBoe    A    G        0      0        2 
  11 chr11_29801038     ZGre    A    G        1      2        2 
  11 chr11_29801038     ZHar    A    G        0      0        2 
  11 chr11_29801038   Sample    A    G        0      0        2 
  11 chr11_29801649     AAsi    T    C      0.5      1        2 
  11 chr11_29801649     AKia    T    C        0      0        2 
  11 chr11_29801649     AOna    T    C        0      0        2 
  11 chr11_29801649     ASom    T    C        0      0        2 
  11 chr11_29801649     HCab    T    C        0      0        2 
  11 chr11_29801649     HPrz    T    C        0      0        2 
  11 chr11_29801649     ZBoe    T    C        0      0        2 
  11 chr11_29801649     ZGre    T    C        0      0        2 
  11 chr11_29801649     ZHar    T    C        1      2        2 
  11 chr11_29801649   Sample    T    C        0      0        2 
  11 chr11_29805761     AAsi    T    C        0      0        2 
  11 chr11_29805761     AKia    T    C        0      0        2 
  11 chr11_29805761     AOna    T    C        0      0        2 
  11 chr11_29805761     ASom    T    C        0      0        2 
  11 chr11_29805761     HCab    T    C        0      0        2 
  11 chr11_29805761     HPrz    T    C        0      0        2 
  11 chr11_29805761     ZBoe    T    C        0      0        2 
  11 chr11_29805761     ZGre    T    C        0      0        2 
  11 chr11_29805761     ZHar    T    C      0.5      1        2 
  11 chr11_29805761   Sample    T    C        0      0        2 
  11 chr11_29808907     AAsi    G    A        0      0        2 
  11 chr11_29808907     AKia    G    A        0      0        2 
  11 chr11_29808907     AOna    G    A        0      0        2 
  11 chr11_29808907     ASom    G    A        0      0        2 
  11 chr11_29808907     HCab    G    A        1      2        2 
  11 chr11_29808907     HPrz    G    A        1      2        2 
  11 chr11_29808907     ZBoe    G    A        0      0        2 
  11 chr11_29808907     ZGre    G    A        0      0        2 
  11 chr11_29808907     ZHar    G    A        0      0        2 
  11 chr11_29808907   Sample    G    A        0      0        2 
  11 chr11_29815708     AAsi    T    G        0      0        2 
  11 chr11_29815708     AKia    T    G        0      0        2 
  11 chr11_29815708     AOna    T    G        0      0        2 
  11 chr11_29815708     ASom    T    G        0      0        2 
  11 chr11_29815708     HCab    T    G        0      0        2 
  11 chr11_29815708     HPrz    T    G        0      0        2 
  11 chr11_29815708     ZBoe    T    G        0      0        2 
  11 chr11_29815708     ZGre    T    G      0.5      1        2 
  11 chr11_29815708     ZHar    T    G        0      0        2 
  11 chr11_29815708   Sample    T    G        0      0        2 
  11 chr11_29828550     AAsi    T    G        0      0        2 
  11 chr11_29828550     AKia    T    G        0      0        2 
  11 chr11_29828550     AOna    T    G        0      0        2 
  11 chr11_29828550     ASom    T    G        0      0        2 
  11 chr11_29828550     HCab    T    G        0      0        2 
  11 chr11_29828550     HPrz    T    G        0      0        2 
  11 chr11_29828550     ZBoe    T    G        0      0        2 
  11 chr11_29828550     ZGre    T    G        0      0        2 
  11 chr11_29828550     ZHar    T    G        1      2        2 
  11 chr11_29828550   Sample    T    G        0      0        2 
  11 chr11_29844407     AAsi    A    G        0      0        2 
  11 chr11_29844407     AKia    A    G        0      0        2 
  11 chr11_29844407     AOna    A    G        0      0        2 
  11 chr11_29844407     ASom    A    G        0      0        2 
  11 chr11_29844407     HCab    A    G        1      2        2 
  11 chr11_29844407     HPrz    A    G        1      2        2 
  11 chr11_29844407     ZBoe    A    G        0      0        2 
  11 chr11_29844407     ZGre    A    G        0      0        2 
  11 chr11_29844407     ZHar    A    G        1      2        2 
  11 chr11_29844407   Sample    A    G        0      0        2 
  11 chr11_29869500     AAsi    A    C        0      0        2 
  11 chr11_29869500     AKia    A    C        0      0        2 
  11 chr11_29869500     AOna    A    C        0      0        2 
  11 chr11_29869500     ASom    A    C        0      0        2 
  11 chr11_29869500     HCab    A    C      0.5      1        2 
  11 chr11_29869500     HPrz    A    C        1      2        2 
  11 chr11_29869500     ZBoe    A    C        0      0        2 
  11 chr11_29869500     ZGre    A    C        0      0        2 
  11 chr11_29869500     ZHar    A    C        0      0        2 
  11 chr11_29869500   Sample    A    C        0      0        2 
  11 chr11_29872966     AAsi    A    G        0      0        2 
  11 chr11_29872966     AKia    A    G        1      2        2 
  11 chr11_29872966     AOna    A    G        1      2        2 
  11 chr11_29872966     ASom    A    G        0      0        2 
  11 chr11_29872966     HCab    A    G        0      0        2 
  11 chr11_29872966     HPrz    A    G        0      0        2 
  11 chr11_29872966     ZBoe    A    G        0      0        2 
  11 chr11_29872966     ZGre    A    G        0      0        2 
  11 chr11_29872966     ZHar    A    G        0      0        2 
  11 chr11_29872966   Sample    A    G        0      0        2 
  11 chr11_29889659     AAsi    C    A        0      0        2 
  11 chr11_29889659     AKia    C    A        0      0        2 
  11 chr11_29889659     AOna    C    A        0      0        2 
  11 chr11_29889659     ASom    C    A        0      0        2 
  11 chr11_29889659     HCab    C    A        0      0        2 
  11 chr11_29889659     HPrz    C    A        0      0        2 
  11 chr11_29889659     ZBoe    C    A        0      0        2 
  11 chr11_29889659     ZGre    C    A        1      2        2 
  11 chr11_29889659     ZHar    C    A        0      0        2 
  11 chr11_29889659   Sample    C    A        0      0        2 
  11 chr11_29889893     AAsi    A    G        0      0        2 
  11 chr11_29889893     AKia    A    G        0      0        2 
  11 chr11_29889893     AOna    A    G        0      0        2 
  11 chr11_29889893     ASom    A    G        0      0        2 
  11 chr11_29889893     HCab    A    G        0      0        2 
  11 chr11_29889893     HPrz    A    G        0      0        2 
  11 chr11_29889893     ZBoe    A    G        0      0        2 
  11 chr11_29889893     ZGre    A    G        1      2        2 
  11 chr11_29889893     ZHar    A    G        0      0        2 
  11 chr11_29889893   Sample    A    G        0      0        2 
  11 chr11_29892175     AAsi    C    G        0      0        2 
  11 chr11_29892175     AKia    C    G        0      0        2 
  11 chr11_29892175     AOna    C    G        0      0        2 
  11 chr11_29892175     ASom    C    G        0      0        2 
  11 chr11_29892175     HCab    C    G        1      2        2 
  11 chr11_29892175     HPrz    C    G        1      2        2 
  11 chr11_29892175     ZBoe    C    G        0      0        2 
  11 chr11_29892175     ZGre    C    G        0      0        2 
  11 chr11_29892175     ZHar    C    G        0      0        2 
  11 chr11_29892175   Sample    C    G        0      0        2 
  11 chr11_29894503     AAsi    T    C        0      0        2 
  11 chr11_29894503     AKia    T    C        0      0        2 
  11 chr11_29894503     AOna    T    C        0      0        2 
  11 chr11_29894503     ASom    T    C        0      0        2 
  11 chr11_29894503     HCab    T    C      0.5      1        2 
  11 chr11_29894503     HPrz    T    C        0      0        2 
  11 chr11_29894503     ZBoe    T    C        0      0        2 
  11 chr11_29894503     ZGre    T    C        0      0        2 
  11 chr11_29894503     ZHar    T    C        0      0        2 
  11 chr11_29894503   Sample    T    C        0      0        2 
  11 chr11_29898939     AAsi    C    A        0      0        2 
  11 chr11_29898939     AKia    C    A        0      0        2 
  11 chr11_29898939     AOna    C    A        0      0        2 
  11 chr11_29898939     ASom    C    A        0      0        2 
  11 chr11_29898939     HCab    C    A        1      2        2 
  11 chr11_29898939     HPrz    C    A        1      2        2 
  11 chr11_29898939     ZBoe    C    A        0      0        2 
  11 chr11_29898939     ZGre    C    A        0      0        2 
  11 chr11_29898939     ZHar    C    A        0      0        2 
  11 chr11_29898939   Sample    C    A        0      0        2 
  11 chr11_29904542     AAsi    G    A        0      0        2 
  11 chr11_29904542     AKia    G    A        1      2        2 
  11 chr11_29904542     AOna    G    A        1      2        2 
  11 chr11_29904542     ASom    G    A        0      0        2 
  11 chr11_29904542     HCab    G    A        0      0        2 
  11 chr11_29904542     HPrz    G    A        0      0        2 
  11 chr11_29904542     ZBoe    G    A        0      0        2 
  11 chr11_29904542     ZGre    G    A        0      0        2 
  11 chr11_29904542     ZHar    G    A        0      0        2 
  11 chr11_29904542   Sample    G    A        0      0        2 
  11 chr11_29904779     AAsi    T    C        0      0        2 
  11 chr11_29904779     AKia    T    C        0      0        2 
  11 chr11_29904779     AOna    T    C        0      0        2 
  11 chr11_29904779     ASom    T    C        0      0        2 
  11 chr11_29904779     HCab    T    C        0      0        2 
  11 chr11_29904779     HPrz    T    C        0      0        2 
  11 chr11_29904779     ZBoe    T    C      0.5      1        2 
  11 chr11_29904779     ZGre    T    C        0      0        2 
  11 chr11_29904779     ZHar    T    C        0      0        2 
  11 chr11_29904779   Sample    T    C        0      0        2 
  11 chr11_29905247     AAsi    A    G        0      0        2 
  11 chr11_29905247     AKia    A    G        0      0        2 
  11 chr11_29905247     AOna    A    G        0      0        2 
  11 chr11_29905247     ASom    A    G        0      0        2 
  11 chr11_29905247     HCab    A    G        0      0        2 
  11 chr11_29905247     HPrz    A    G        0      0        2 
  11 chr11_29905247     ZBoe    A    G      0.5      1        2 
  11 chr11_29905247     ZGre    A    G        0      0        2 
  11 chr11_29905247     ZHar    A    G        0      0        2 
  11 chr11_29905247   Sample    A    G        0      0        2 
  11 chr11_29916339     AAsi    T    C        0      0        2 
  11 chr11_29916339     AKia    T    C        0      0        2 
  11 chr11_29916339     AOna    T    C        0      0        2 
  11 chr11_29916339     ASom    T    C        0      0        2 
  11 chr11_29916339     HCab    T    C        0      0        2 
  11 chr11_29916339     HPrz    T    C        0      0        2 
  11 chr11_29916339     ZBoe    T    C      0.5      1        2 
  11 chr11_29916339     ZGre    T    C        0      0        2 
  11 chr11_29916339     ZHar    T    C        0      0        2 
  11 chr11_29916339   Sample    T    C        0      0        2 
  11 chr11_29918170     AAsi    A    G        0      0        2 
  11 chr11_29918170     AKia    A    G        1      2        2 
  11 chr11_29918170     AOna    A    G        1      2        2 
  11 chr11_29918170     ASom    A    G        0      0        2 
  11 chr11_29918170     HCab    A    G        0      0        2 
  11 chr11_29918170     HPrz    A    G        0      0        2 
  11 chr11_29918170     ZBoe    A    G        0      0        2 
  11 chr11_29918170     ZGre    A    G        0      0        2 
  11 chr11_29918170     ZHar    A    G        0      0        2 
  11 chr11_29918170   Sample    A    G        0      0        2 
  11 chr11_29922205     AAsi    A    G        0      0        2 
  11 chr11_29922205     AKia    A    G        0      0        2 
  11 chr11_29922205     AOna    A    G        0      0        2 
  11 chr11_29922205     ASom    A    G        0      0        2 
  11 chr11_29922205     HCab    A    G        1      2        2 
  11 chr11_29922205     HPrz    A    G        1      2        2 
  11 chr11_29922205     ZBoe    A    G        0      0        2 
  11 chr11_29922205     ZGre    A    G        1      2        2 
  11 chr11_29922205     ZHar    A    G        1      2        2 
  11 chr11_29922205   Sample    A    G        0      0        2 
  11 chr11_29936534     AAsi    A    C        1      2        2 
  11 chr11_29936534     AKia    A    C        0      0        2 
  11 chr11_29936534     AOna    A    C        0      0        2 
  11 chr11_29936534     ASom    A    C        0      0        2 
  11 chr11_29936534     HCab    A    C        0      0        2 
  11 chr11_29936534     HPrz    A    C        0      0        2 
  11 chr11_29936534     ZBoe    A    C      0.5      1        2 
  11 chr11_29936534     ZGre    A    C        0      0        2 
  11 chr11_29936534     ZHar    A    C        0      0        2 
  11 chr11_29936534   Sample    A    C        1      2        2 
  11 chr11_29941017     AAsi    T    C        0      0        2 
  11 chr11_29941017     AKia    T    C        0      0        2 
  11 chr11_29941017     AOna    T    C        0      0        2 
  11 chr11_29941017     ASom    T    C        0      0        2 
  11 chr11_29941017     HCab    T    C        1      2        2 
  11 chr11_29941017     HPrz    T    C        1      2        2 
  11 chr11_29941017     ZBoe    T    C        0      0        2 
  11 chr11_29941017     ZGre    T    C        0      0        2 
  11 chr11_29941017     ZHar    T    C        0      0        2 
  11 chr11_29941017   Sample    T    C        0      0        2 
  11 chr11_29943099     AAsi    C    G        0      0        2 
  11 chr11_29943099     AKia    C    G        0      0        2 
  11 chr11_29943099     AOna    C    G        0      0        2 
  11 chr11_29943099     ASom    C    G        0      0        2 
  11 chr11_29943099     HCab    C    G        0      0        2 
  11 chr11_29943099     HPrz    C    G        0      0        2 
  11 chr11_29943099     ZBoe    C    G      0.5      1        2 
  11 chr11_29943099     ZGre    C    G        0      0        2 
  11 chr11_29943099     ZHar    C    G        0      0        2 
  11 chr11_29943099   Sample    C    G        0      0        2 
  11 chr11_29945391     AAsi    C    T        0      0        2 
  11 chr11_29945391     AKia    C    T        0      0        2 
  11 chr11_29945391     AOna    C    T        0      0        2 
  11 chr11_29945391     ASom    C    T        0      0        2 
  11 chr11_29945391     HCab    C    T        1      2        2 
  11 chr11_29945391     HPrz    C    T        1      2        2 
  11 chr11_29945391     ZBoe    C    T        0      0        2 
  11 chr11_29945391     ZGre    C    T        0      0        2 
  11 chr11_29945391     ZHar    C    T        0      0        2 
  11 chr11_29945391   Sample    C    T        0      0        2 
  11 chr11_29948833     AAsi    A    T        1      2        2 
  11 chr11_29948833     AKia    A    T        0      0        2 
  11 chr11_29948833     AOna    A    T        0      0        2 
  11 chr11_29948833     ASom    A    T        0      0        2 
  11 chr11_29948833     HCab    A    T        0      0        2 
  11 chr11_29948833     HPrz    A    T        0      0        2 
  11 chr11_29948833     ZBoe    A    T        0      0        2 
  11 chr11_29948833     ZGre    A    T        0      0        2 
  11 chr11_29948833     ZHar    A    T        0      0        2 
  11 chr11_29948833   Sample    A    T        0      0        2 
  11 chr11_29949034     AAsi    T    C        0      0        2 
  11 chr11_29949034     AKia    T    C        0      0        2 
  11 chr11_29949034     AOna    T    C        0      0        2 
  11 chr11_29949034     ASom    T    C        0      0        2 
  11 chr11_29949034     HCab    T    C        1      2        2 
  11 chr11_29949034     HPrz    T    C        1      2        2 
  11 chr11_29949034     ZBoe    T    C        0      0        2 
  11 chr11_29949034     ZGre    T    C        0      0        2 
  11 chr11_29949034     ZHar    T    C        0      0        2 
  11 chr11_29949034   Sample    T    C        0      0        2 
  11 chr11_29949325     AAsi    A    G        0      0        2 
  11 chr11_29949325     AKia    A    G        0      0        2 
  11 chr11_29949325     AOna    A    G        0      0        2 
  11 chr11_29949325     ASom    A    G        0      0        2 
  11 chr11_29949325     HCab    A    G        0      0        2 
  11 chr11_29949325     HPrz    A    G        0      0        2 
  11 chr11_29949325     ZBoe    A    G        1      2        2 
  11 chr11_29949325     ZGre    A    G        0      0        2 
  11 chr11_29949325     ZHar    A    G        0      0        2 
  11 chr11_29949325   Sample    A    G        0      0        2 
  11 chr11_29952771     AAsi    G    T        0      0        2 
  11 chr11_29952771     AKia    G    T        0      0        2 
  11 chr11_29952771     AOna    G    T        0      0        2 
  11 chr11_29952771     ASom    G    T        0      0        2 
  11 chr11_29952771     HCab    G    T        0      0        2 
  11 chr11_29952771     HPrz    G    T        0      0        2 
  11 chr11_29952771     ZBoe    G    T      0.5      1        2 
  11 chr11_29952771     ZGre    G    T        0      0        2 
  11 chr11_29952771     ZHar    G    T        1      2        2 
  11 chr11_29952771   Sample    G    T        0      0        2 
  11 chr11_29955562     AAsi    A    G        1      2        2 
  11 chr11_29955562     AKia    A    G        0      0        2 
  11 chr11_29955562     AOna    A    G        0      0        2 
  11 chr11_29955562     ASom    A    G        0      0        2 
  11 chr11_29955562     HCab    A    G        0      0        2 
  11 chr11_29955562     HPrz    A    G        0      0        2 
  11 chr11_29955562     ZBoe    A    G        0      0        2 
  11 chr11_29955562     ZGre    A    G        0      0        2 
  11 chr11_29955562     ZHar    A    G        0      0        2 
  11 chr11_29955562   Sample    A    G        0      0        2 
  11 chr11_29958456     AAsi    C    G        0      0        2 
  11 chr11_29958456     AKia    C    G        0      0        2 
  11 chr11_29958456     AOna    C    G        0      0        2 
  11 chr11_29958456     ASom    C    G        1      2        2 
  11 chr11_29958456     HCab    C    G        0      0        2 
  11 chr11_29958456     HPrz    C    G        0      0        2 
  11 chr11_29958456     ZBoe    C    G        0      0        2 
  11 chr11_29958456     ZGre    C    G        0      0        2 
  11 chr11_29958456     ZHar    C    G        0      0        2 
  11 chr11_29958456   Sample    C    G        0      0        2 
  11 chr11_29959560     AAsi    T    C        0      0        2 
  11 chr11_29959560     AKia    T    C        0      0        2 
  11 chr11_29959560     AOna    T    C        0      0        2 
  11 chr11_29959560     ASom    T    C        0      0        2 
  11 chr11_29959560     HCab    T    C        0      0        2 
  11 chr11_29959560     HPrz    T    C        0      0        2 
  11 chr11_29959560     ZBoe    T    C      0.5      1        2 
  11 chr11_29959560     ZGre    T    C        0      0        2 
  11 chr11_29959560     ZHar    T    C        0      0        2 
  11 chr11_29959560   Sample    T    C        0      0        2 
  11 chr11_29960521     AAsi    T    A        0      0        2 
  11 chr11_29960521     AKia    T    A        0      0        2 
  11 chr11_29960521     AOna    T    A        0      0        2 
  11 chr11_29960521     ASom    T    A        0      0        2 
  11 chr11_29960521     HCab    T    A        0      0        2 
  11 chr11_29960521     HPrz    T    A        0      0        2 
  11 chr11_29960521     ZBoe    T    A      0.5      1        2 
  11 chr11_29960521     ZGre    T    A        0      0        2 
  11 chr11_29960521     ZHar    T    A        0      0        2 
  11 chr11_29960521   Sample    T    A        0      0        2 
  11 chr11_29961352     AAsi    G    A        0      0        2 
  11 chr11_29961352     AKia    G    A        0      0        2 
  11 chr11_29961352     AOna    G    A        0      0        2 
  11 chr11_29961352     ASom    G    A        0      0        2 
  11 chr11_29961352     HCab    G    A        1      2        2 
  11 chr11_29961352     HPrz    G    A        1      2        2 
  11 chr11_29961352     ZBoe    G    A        0      0        2 
  11 chr11_29961352     ZGre    G    A        0      0        2 
  11 chr11_29961352     ZHar    G    A        0      0        2 
  11 chr11_29961352   Sample    G    A        0      0        2 
  11 chr11_29965702     AAsi    T    A        0      0        2 
  11 chr11_29965702     AKia    T    A        0      0        2 
  11 chr11_29965702     AOna    T    A        0      0        2 
  11 chr11_29965702     ASom    T    A        0      0        2 
  11 chr11_29965702     HCab    T    A        0      0        2 
  11 chr11_29965702     HPrz    T    A        0      0        2 
  11 chr11_29965702     ZBoe    T    A      0.5      1        2 
  11 chr11_29965702     ZGre    T    A        0      0        2 
  11 chr11_29965702     ZHar    T    A        0      0        2 
  11 chr11_29965702   Sample    T    A        0      0        2 
  11 chr11_29967809     AAsi    A    C        0      0        2 
  11 chr11_29967809     AKia    A    C        0      0        2 
  11 chr11_29967809     AOna    A    C        0      0        2 
  11 chr11_29967809     ASom    A    C        0      0        2 
  11 chr11_29967809     HCab    A    C      0.5      1        2 
  11 chr11_29967809     HPrz    A    C        0      0        2 
  11 chr11_29967809     ZBoe    A    C        0      0        2 
  11 chr11_29967809     ZGre    A    C        0      0        2 
  11 chr11_29967809     ZHar    A    C        0      0        2 
  11 chr11_29967809   Sample    A    C        0      0        2 
  11 chr11_29967992     AAsi    C    T        0      0        2 
  11 chr11_29967992     AKia    C    T        0      0        2 
  11 chr11_29967992     AOna    C    T        0      0        2 
  11 chr11_29967992     ASom    C    T        0      0        2 
  11 chr11_29967992     HCab    C    T        1      2        2 
  11 chr11_29967992     HPrz    C    T        1      2        2 
  11 chr11_29967992     ZBoe    C    T        0      0        2 
  11 chr11_29967992     ZGre    C    T        0      0        2 
  11 chr11_29967992     ZHar    C    T        0      0        2 
  11 chr11_29967992   Sample    C    T        0      0        2 
  11 chr11_29969798     AAsi    A    G        0      0        2 
  11 chr11_29969798     AKia    A    G        1      2        2 
  11 chr11_29969798     AOna    A    G        0      0        2 
  11 chr11_29969798     ASom    A    G        0      0        2 
  11 chr11_29969798     HCab    A    G        0      0        2 
  11 chr11_29969798     HPrz    A    G        0      0        2 
  11 chr11_29969798     ZBoe    A    G        0      0        2 
  11 chr11_29969798     ZGre    A    G        0      0        2 
  11 chr11_29969798     ZHar    A    G        0      0        2 
  11 chr11_29969798   Sample    A    G        0      0        2 
  11 chr11_29969904     AAsi    G    C        0      0        2 
  11 chr11_29969904     AKia    G    C        0      0        2 
  11 chr11_29969904     AOna    G    C        0      0        2 
  11 chr11_29969904     ASom    G    C        0      0        2 
  11 chr11_29969904     HCab    G    C        0      0        2 
  11 chr11_29969904     HPrz    G    C      0.5      1        2 
  11 chr11_29969904     ZBoe    G    C        0      0        2 
  11 chr11_29969904     ZGre    G    C        0      0        2 
  11 chr11_29969904     ZHar    G    C        0      0        2 
  11 chr11_29969904   Sample    G    C        0      0        2 
  11 chr11_29972701     AAsi    T    G        0      0        2 
  11 chr11_29972701     AKia    T    G        0      0        2 
  11 chr11_29972701     AOna    T    G        0      0        2 
  11 chr11_29972701     ASom    T    G        0      0        2 
  11 chr11_29972701     HCab    T    G        1      2        2 
  11 chr11_29972701     HPrz    T    G        1      2        2 
  11 chr11_29972701     ZBoe    T    G        0      0        2 
  11 chr11_29972701     ZGre    T    G        0      0        2 
  11 chr11_29972701     ZHar    T    G        0      0        2 
  11 chr11_29972701   Sample    T    G        0      0        2 
  11 chr11_29973869     AAsi    A    G        0      0        2 
  11 chr11_29973869     AKia    A    G        0      0        2 
  11 chr11_29973869     AOna    A    G        0      0        2 
  11 chr11_29973869     ASom    A    G        0      0        2 
  11 chr11_29973869     HCab    A    G        0      0        2 
  11 chr11_29973869     HPrz    A    G      0.5      1        2 
  11 chr11_29973869     ZBoe    A    G        0      0        2 
  11 chr11_29973869     ZGre    A    G        0      0        2 
  11 chr11_29973869     ZHar    A    G        0      0        2 
  11 chr11_29973869   Sample    A    G        0      0        2 
  11 chr11_29974857     AAsi    A    C        0      0        2 
  11 chr11_29974857     AKia    A    C        0      0        2 
  11 chr11_29974857     AOna    A    C        1      2        2 
  11 chr11_29974857     ASom    A    C        0      0        2 
  11 chr11_29974857     HCab    A    C        0      0        2 
  11 chr11_29974857     HPrz    A    C        0      0        2 
  11 chr11_29974857     ZBoe    A    C        0      0        2 
  11 chr11_29974857     ZGre    A    C        0      0        2 
  11 chr11_29974857     ZHar    A    C        0      0        2 
  11 chr11_29974857   Sample    A    C        0      0        2 
  11 chr11_29975572     AAsi    C    T        0      0        2 
  11 chr11_29975572     AKia    C    T        0      0        2 
  11 chr11_29975572     AOna    C    T        1      2        2 
  11 chr11_29975572     ASom    C    T        0      0        2 
  11 chr11_29975572     HCab    C    T        0      0        2 
  11 chr11_29975572     HPrz    C    T        0      0        2 
  11 chr11_29975572     ZBoe    C    T        0      0        2 
  11 chr11_29975572     ZGre    C    T        0      0        2 
  11 chr11_29975572     ZHar    C    T        0      0        2 
  11 chr11_29975572   Sample    C    T        0      0        2 
  11 chr11_29979456     AAsi    A    T        1      2        2 
  11 chr11_29979456     AKia    A    T        0      0        2 
  11 chr11_29979456     AOna    A    T        0      0        2 
  11 chr11_29979456     ASom    A    T        1      2        2 
  11 chr11_29979456     HCab    A    T        0      0        2 
  11 chr11_29979456     HPrz    A    T        0      0        2 
  11 chr11_29979456     ZBoe    A    T        0      0        2 
  11 chr11_29979456     ZGre    A    T        0      0        2 
  11 chr11_29979456     ZHar    A    T        0      0        2 
  11 chr11_29979456   Sample    A    T        0      0        2 
  11 chr11_29985517     AAsi    T    C        0      0        2 
  11 chr11_29985517     AKia    T    C        0      0        2 
  11 chr11_29985517     AOna    T    C        0      0        2 
  11 chr11_29985517     ASom    T    C        0      0        2 
  11 chr11_29985517     HCab    T    C        1      2        2 
  11 chr11_29985517     HPrz    T    C        1      2        2 
  11 chr11_29985517     ZBoe    T    C        0      0        2 
  11 chr11_29985517     ZGre    T    C        0      0        2 
  11 chr11_29985517     ZHar    T    C        0      0        2 
  11 chr11_29985517   Sample    T    C        0      0        2 
  11 chr11_29986130     AAsi    C    T        0      0        2 
  11 chr11_29986130     AKia    C    T        0      0        2 
  11 chr11_29986130     AOna    C    T        0      0        2 
  11 chr11_29986130     ASom    C    T        0      0        2 
  11 chr11_29986130     HCab    C    T        1      2        2 
  11 chr11_29986130     HPrz    C    T        1      2        2 
  11 chr11_29986130     ZBoe    C    T        0      0        2 
  11 chr11_29986130     ZGre    C    T        0      0        2 
  11 chr11_29986130     ZHar    C    T        0      0        2 
  11 chr11_29986130   Sample    C    T        0      0        2 
  11 chr11_29986730     AAsi    C    A        0      0        2 
  11 chr11_29986730     AKia    C    A        0      0        2 
  11 chr11_29986730     AOna    C    A        0      0        2 
  11 chr11_29986730     ASom    C    A        0      0        2 
  11 chr11_29986730     HCab    C    A        0      0        2 
  11 chr11_29986730     HPrz    C    A        0      0        2 
  11 chr11_29986730     ZBoe    C    A      0.5      1        2 
  11 chr11_29986730     ZGre    C    A        0      0        2 
  11 chr11_29986730     ZHar    C    A        0      0        2 
  11 chr11_29986730   Sample    C    A        0      0        2 
  11 chr11_29992704     AAsi    A    G        0      0        2 
  11 chr11_29992704     AKia    A    G        0      0        2 
  11 chr11_29992704     AOna    A    G        0      0        2 
  11 chr11_29992704     ASom    A    G        0      0        2 
  11 chr11_29992704     HCab    A    G      0.5      1        2 
  11 chr11_29992704     HPrz    A    G        0      0        2 
  11 chr11_29992704     ZBoe    A    G        0      0        2 
  11 chr11_29992704     ZGre    A    G        0      0        2 
  11 chr11_29992704     ZHar    A    G        0      0        2 
  11 chr11_29992704   Sample    A    G        0      0        2 
  11 chr11_29993386     AAsi    A    G        0      0        2 
  11 chr11_29993386     AKia    A    G        0      0        2 
  11 chr11_29993386     AOna    A    G        0      0        2 
  11 chr11_29993386     ASom    A    G        0      0        2 
  11 chr11_29993386     HCab    A    G        0      0        2 
  11 chr11_29993386     HPrz    A    G        0      0        2 
  11 chr11_29993386     ZBoe    A    G        0      0        2 
  11 chr11_29993386     ZGre    A    G        0      0        2 
  11 chr11_29993386     ZHar    A    G      0.5      1        2 
  11 chr11_29993386   Sample    A    G        0      0        2 
  11 chr11_29994008     AAsi    G    A        0      0        2 
  11 chr11_29994008     AKia    G    A        0      0        2 
  11 chr11_29994008     AOna    G    A        0      0        2 
  11 chr11_29994008     ASom    G    A        0      0        2 
  11 chr11_29994008     HCab    G    A        1      2        2 
  11 chr11_29994008     HPrz    G    A        1      2        2 
  11 chr11_29994008     ZBoe    G    A        0      0        2 
  11 chr11_29994008     ZGre    G    A        0      0        2 
  11 chr11_29994008     ZHar    G    A        0      0        2 
  11 chr11_29994008   Sample    G    A        0      0        2 
  11 chr11_29995153     AAsi    G    C        0      0        2 
  11 chr11_29995153     AKia    G    C        0      0        2 
  11 chr11_29995153     AOna    G    C        0      0        2 
  11 chr11_29995153     ASom    G    C        0      0        2 
  11 chr11_29995153     HCab    G    C        0      0        2 
  11 chr11_29995153     HPrz    G    C        0      0        2 
  11 chr11_29995153     ZBoe    G    C        1      2        2 
  11 chr11_29995153     ZGre    G    C        0      0        2 
  11 chr11_29995153     ZHar    G    C        0      0        2 
  11 chr11_29995153   Sample    G    C        0      0        2 
  11 chr11_29997259     AAsi    G    A        0      0        2 
  11 chr11_29997259     AKia    G    A        0      0        2 
  11 chr11_29997259     AOna    G    A        0      0        2 
  11 chr11_29997259     ASom    G    A        0      0        2 
  11 chr11_29997259     HCab    G    A        0      0        2 
  11 chr11_29997259     HPrz    G    A        0      0        2 
  11 chr11_29997259     ZBoe    G    A      0.5      1        2 
  11 chr11_29997259     ZGre    G    A        0      0        2 
  11 chr11_29997259     ZHar    G    A        0      0        2 
  11 chr11_29997259   Sample    G    A        0      0        2 
  11 chr11_29999857     AAsi    T    C        0      0        2 
  11 chr11_29999857     AKia    T    C        0      0        2 
  11 chr11_29999857     AOna    T    C        0      0        2 
  11 chr11_29999857     ASom    T    C        0      0        2 
  11 chr11_29999857     HCab    T    C        1      2        2 
  11 chr11_29999857     HPrz    T    C        1      2        2 
  11 chr11_29999857     ZBoe    T    C        0      0        2 
  11 chr11_29999857     ZGre    T    C        0      0        2 
  11 chr11_29999857     ZHar    T    C        0      0        2 
  11 chr11_29999857   Sample    T    C        0      0        2 
  11 chr11_30001482     AAsi    T    C        0      0        2 
  11 chr11_30001482     AKia    T    C        0      0        2 
  11 chr11_30001482     AOna    T    C        0      0        2 
  11 chr11_30001482     ASom    T    C        0      0        2 
  11 chr11_30001482     HCab    T    C        0      0        2 
  11 chr11_30001482     HPrz    T    C        0      0        2 
  11 chr11_30001482     ZBoe    T    C      0.5      1        2 
  11 chr11_30001482     ZGre    T    C        0      0        2 
  11 chr11_30001482     ZHar    T    C        0      0        2 
  11 chr11_30001482   Sample    T    C        0      0        2 
  11 chr11_30003366     AAsi    T    C        0      0        2 
  11 chr11_30003366     AKia    T    C        0      0        2 
  11 chr11_30003366     AOna    T    C        0      0        2 
  11 chr11_30003366     ASom    T    C        0      0        2 
  11 chr11_30003366     HCab    T    C        0      0        2 
  11 chr11_30003366     HPrz    T    C        0      0        2 
  11 chr11_30003366     ZBoe    T    C        1      2        2 
  11 chr11_30003366     ZGre    T    C        1      2        2 
  11 chr11_30003366     ZHar    T    C        1      2        2 
  11 chr11_30003366   Sample    T    C        0      0        2 
  11 chr11_30004373     AAsi    C    A        0      0        2 
  11 chr11_30004373     AKia    C    A        0      0        2 
  11 chr11_30004373     AOna    C    A        0      0        2 
  11 chr11_30004373     ASom    C    A        1      2        2 
  11 chr11_30004373     HCab    C    A        0      0        2 
  11 chr11_30004373     HPrz    C    A        0      0        2 
  11 chr11_30004373     ZBoe    C    A        0      0        2 
  11 chr11_30004373     ZGre    C    A        0      0        2 
  11 chr11_30004373     ZHar    C    A        0      0        2 
  11 chr11_30004373   Sample    C    A        0      0        2 
  11 chr11_30008753     AAsi    A    G        0      0        2 
  11 chr11_30008753     AKia    A    G      0.5      1        2 
  11 chr11_30008753     AOna    A    G        1      2        2 
  11 chr11_30008753     ASom    A    G        0      0        2 
  11 chr11_30008753     HCab    A    G        0      0        2 
  11 chr11_30008753     HPrz    A    G        0      0        2 
  11 chr11_30008753     ZBoe    A    G        0      0        2 
  11 chr11_30008753     ZGre    A    G        0      0        2 
  11 chr11_30008753     ZHar    A    G        0      0        2 
  11 chr11_30008753   Sample    A    G        0      0        2 
  11 chr11_30011470     AAsi    C    T        0      0        2 
  11 chr11_30011470     AKia    C    T        0      0        2 
  11 chr11_30011470     AOna    C    T        0      0        2 
  11 chr11_30011470     ASom    C    T        0      0        2 
  11 chr11_30011470     HCab    C    T        1      2        2 
  11 chr11_30011470     HPrz    C    T        1      2        2 
  11 chr11_30011470     ZBoe    C    T        0      0        2 
  11 chr11_30011470     ZGre    C    T        0      0        2 
  11 chr11_30011470     ZHar    C    T        0      0        2 
  11 chr11_30011470   Sample    C    T        0      0        2 
  11 chr11_30012452     AAsi    T    C        0      0        2 
  11 chr11_30012452     AKia    T    C        0      0        2 
  11 chr11_30012452     AOna    T    C        0      0        2 
  11 chr11_30012452     ASom    T    C        0      0        2 
  11 chr11_30012452     HCab    T    C        0      0        2 
  11 chr11_30012452     HPrz    T    C        0      0        2 
  11 chr11_30012452     ZBoe    T    C        0      0        2 
  11 chr11_30012452     ZGre    T    C        0      0        2 
  11 chr11_30012452     ZHar    T    C      0.5      1        2 
  11 chr11_30012452   Sample    T    C        0      0        2 
  11 chr11_30014179     AAsi    A    C        0      0        2 
  11 chr11_30014179     AKia    A    C        0      0        2 
  11 chr11_30014179     AOna    A    C        0      0        2 
  11 chr11_30014179     ASom    A    C        0      0        2 
  11 chr11_30014179     HCab    A    C        0      0        2 
  11 chr11_30014179     HPrz    A    C        0      0        2 
  11 chr11_30014179     ZBoe    A    C        0      0        2 
  11 chr11_30014179     ZGre    A    C        0      0        2 
  11 chr11_30014179     ZHar    A    C      0.5      1        2 
  11 chr11_30014179   Sample    A    C        0      0        2 
  11 chr11_30014947     AAsi    T    A        0      0        2 
  11 chr11_30014947     AKia    T    A        0      0        2 
  11 chr11_30014947     AOna    T    A        0      0        2 
  11 chr11_30014947     ASom    T    A        0      0        2 
  11 chr11_30014947     HCab    T    A        1      2        2 
  11 chr11_30014947     HPrz    T    A        1      2        2 
  11 chr11_30014947     ZBoe    T    A        0      0        2 
  11 chr11_30014947     ZGre    T    A        0      0        2 
  11 chr11_30014947     ZHar    T    A        0      0        2 
  11 chr11_30014947   Sample    T    A        0      0        2 
  11 chr11_30018799     AAsi    G    A        0      0        2 
  11 chr11_30018799     AKia    G    A        0      0        2 
  11 chr11_30018799     AOna    G    A        0      0        2 
  11 chr11_30018799     ASom    G    A        0      0        2 
  11 chr11_30018799     HCab    G    A        0      0        2 
  11 chr11_30018799     HPrz    G    A        0      0        2 
  11 chr11_30018799     ZBoe    G    A        0      0        2 
  11 chr11_30018799     ZGre    G    A        0      0        2 
  11 chr11_30018799     ZHar    G    A        1      2        2 
  11 chr11_30018799   Sample    G    A        0      0        2 
  11 chr11_30026921     AAsi    C    A        0      0        2 
  11 chr11_30026921     AKia    C    A        0      0        2 
  11 chr11_30026921     AOna    C    A        0      0        2 
  11 chr11_30026921     ASom    C    A        0      0        2 
  11 chr11_30026921     HCab    C    A        0      0        2 
  11 chr11_30026921     HPrz    C    A        0      0        2 
  11 chr11_30026921     ZBoe    C    A      0.5      1        2 
  11 chr11_30026921     ZGre    C    A        0      0        2 
  11 chr11_30026921     ZHar    C    A        0      0        2 
  11 chr11_30026921   Sample    C    A        0      0        2 
  11 chr11_30042973     AAsi    C    G        0      0        2 
  11 chr11_30042973     AKia    C    G        0      0        2 
  11 chr11_30042973     AOna    C    G        0      0        2 
  11 chr11_30042973     ASom    C    G        0      0        2 
  11 chr11_30042973     HCab    C    G        1      2        2 
  11 chr11_30042973     HPrz    C    G        1      2        2 
  11 chr11_30042973     ZBoe    C    G        0      0        2 
  11 chr11_30042973     ZGre    C    G        0      0        2 
  11 chr11_30042973     ZHar    C    G        0      0        2 
  11 chr11_30042973   Sample    C    G        0      0        2 
  11 chr11_30052805     AAsi    T    C        0      0        2 
  11 chr11_30052805     AKia    T    C        0      0        2 
  11 chr11_30052805     AOna    T    C        1      2        2 
  11 chr11_30052805     ASom    T    C        0      0        2 
  11 chr11_30052805     HCab    T    C        0      0        2 
  11 chr11_30052805     HPrz    T    C        0      0        2 
  11 chr11_30052805     ZBoe    T    C        0      0        2 
  11 chr11_30052805     ZGre    T    C        0      0        2 
  11 chr11_30052805     ZHar    T    C        0      0        2 
  11 chr11_30052805   Sample    T    C        0      0        2 
  11 chr11_30063689     AAsi    C    A        0      0        2 
  11 chr11_30063689     AKia    C    A        1      2        2 
  11 chr11_30063689     AOna    C    A        0      0        2 
  11 chr11_30063689     ASom    C    A        0      0        2 
  11 chr11_30063689     HCab    C    A        0      0        2 
  11 chr11_30063689     HPrz    C    A        0      0        2 
  11 chr11_30063689     ZBoe    C    A        0      0        2 
  11 chr11_30063689     ZGre    C    A        0      0        2 
  11 chr11_30063689     ZHar    C    A        0      0        2 
  11 chr11_30063689   Sample    C    A        0      0        2 
  11 chr11_30071612     AAsi    A    G        0      0        2 
  11 chr11_30071612     AKia    A    G        1      2        2 
  11 chr11_30071612     AOna    A    G        1      2        2 
  11 chr11_30071612     ASom    A    G        0      0        2 
  11 chr11_30071612     HCab    A    G        0      0        2 
  11 chr11_30071612     HPrz    A    G        0      0        2 
  11 chr11_30071612     ZBoe    A    G        0      0        2 
  11 chr11_30071612     ZGre    A    G        0      0        2 
  11 chr11_30071612     ZHar    A    G        0      0        2 
  11 chr11_30071612   Sample    A    G        0      0        2 
  11 chr11_30073437     AAsi    T    A        0      0        2 
  11 chr11_30073437     AKia    T    A        0      0        2 
  11 chr11_30073437     AOna    T    A        0      0        2 
  11 chr11_30073437     ASom    T    A        0      0        2 
  11 chr11_30073437     HCab    T    A        0      0        2 
  11 chr11_30073437     HPrz    T    A      0.5      1        2 
  11 chr11_30073437     ZBoe    T    A        0      0        2 
  11 chr11_30073437     ZGre    T    A        0      0        2 
  11 chr11_30073437     ZHar    T    A        0      0        2 
  11 chr11_30073437   Sample    T    A        0      0        2 
  11 chr11_30074215     AAsi    A    G        0      0        2 
  11 chr11_30074215     AKia    A    G        0      0        2 
  11 chr11_30074215     AOna    A    G        0      0        2 
  11 chr11_30074215     ASom    A    G        0      0        2 
  11 chr11_30074215     HCab    A    G        0      0        2 
  11 chr11_30074215     HPrz    A    G        0      0        2 
  11 chr11_30074215     ZBoe    A    G      0.5      1        2 
  11 chr11_30074215     ZGre    A    G        0      0        2 
  11 chr11_30074215     ZHar    A    G        0      0        2 
  11 chr11_30074215   Sample    A    G        0      0        2 
  11 chr11_30076771     AAsi    C    T        0      0        2 
  11 chr11_30076771     AKia    C    T        0      0        2 
  11 chr11_30076771     AOna    C    T        0      0        2 
  11 chr11_30076771     ASom    C    T        0      0        2 
  11 chr11_30076771     HCab    C    T        0      0        2 
  11 chr11_30076771     HPrz    C    T        0      0        2 
  11 chr11_30076771     ZBoe    C    T        0      0        2 
  11 chr11_30076771     ZGre    C    T        0      0        2 
  11 chr11_30076771     ZHar    C    T      0.5      1        2 
  11 chr11_30076771   Sample    C    T        0      0        2 
  11 chr11_30077962     AAsi    A    C        0      0        2 
  11 chr11_30077962     AKia    A    C        0      0        2 
  11 chr11_30077962     AOna    A    C        0      0        2 
  11 chr11_30077962     ASom    A    C        0      0        2 
  11 chr11_30077962     HCab    A    C        1      2        2 
  11 chr11_30077962     HPrz    A    C        1      2        2 
  11 chr11_30077962     ZBoe    A    C        0      0        2 
  11 chr11_30077962     ZGre    A    C        0      0        2 
  11 chr11_30077962     ZHar    A    C        0      0        2 
  11 chr11_30077962   Sample    A    C        0      0        2 
  11 chr11_30078071     AAsi    C    G        0      0        2 
  11 chr11_30078071     AKia    C    G        0      0        2 
  11 chr11_30078071     AOna    C    G        0      0        2 
  11 chr11_30078071     ASom    C    G        0      0        2 
  11 chr11_30078071     HCab    C    G        0      0        2 
  11 chr11_30078071     HPrz    C    G        0      0        2 
  11 chr11_30078071     ZBoe    C    G        1      2        2 
  11 chr11_30078071     ZGre    C    G        0      0        2 
  11 chr11_30078071     ZHar    C    G        0      0        2 
  11 chr11_30078071   Sample    C    G        0      0        2 
  11 chr11_30079096     AAsi    T    G        0      0        2 
  11 chr11_30079096     AKia    T    G        0      0        2 
  11 chr11_30079096     AOna    T    G        0      0        2 
  11 chr11_30079096     ASom    T    G        0      0        2 
  11 chr11_30079096     HCab    T    G        1      2        2 
  11 chr11_30079096     HPrz    T    G        1      2        2 
  11 chr11_30079096     ZBoe    T    G        0      0        2 
  11 chr11_30079096     ZGre    T    G        0      0        2 
  11 chr11_30079096     ZHar    T    G        0      0        2 
  11 chr11_30079096   Sample    T    G        0      0        2 
  11 chr11_30083280     AAsi    A    G        0      0        2 
  11 chr11_30083280     AKia    A    G        0      0        2 
  11 chr11_30083280     AOna    A    G        0      0        2 
  11 chr11_30083280     ASom    A    G        0      0        2 
  11 chr11_30083280     HCab    A    G        1      2        2 
  11 chr11_30083280     HPrz    A    G        1      2        2 
  11 chr11_30083280     ZBoe    A    G      0.5      1        2 
  11 chr11_30083280     ZGre    A    G        0      0        2 
  11 chr11_30083280     ZHar    A    G        0      0        2 
  11 chr11_30083280   Sample    A    G        0      0        2 
  11 chr11_30085393     AAsi    T    C      0.5      1        2 
  11 chr11_30085393     AKia    T    C        0      0        2 
  11 chr11_30085393     AOna    T    C        0      0        2 
  11 chr11_30085393     ASom    T    C        0      0        2 
  11 chr11_30085393     HCab    T    C        0      0        2 
  11 chr11_30085393     HPrz    T    C        0      0        2 
  11 chr11_30085393     ZBoe    T    C        0      0        2 
  11 chr11_30085393     ZGre    T    C        0      0        2 
  11 chr11_30085393     ZHar    T    C        0      0        2 
  11 chr11_30085393   Sample    T    C        0      0        2 
  11 chr11_30086984     AAsi    G    A      0.5      1        2 
  11 chr11_30086984     AKia    G    A        0      0        2 
  11 chr11_30086984     AOna    G    A        0      0        2 
  11 chr11_30086984     ASom    G    A        0      0        2 
  11 chr11_30086984     HCab    G    A        0      0        2 
  11 chr11_30086984     HPrz    G    A        0      0        2 
  11 chr11_30086984     ZBoe    G    A        0      0        2 
  11 chr11_30086984     ZGre    G    A        0      0        2 
  11 chr11_30086984     ZHar    G    A        0      0        2 
  11 chr11_30086984   Sample    G    A        0      0        2 
  11 chr11_30089176     AAsi    T    G        0      0        2 
  11 chr11_30089176     AKia    T    G        1      2        2 
  11 chr11_30089176     AOna    T    G        1      2        2 
  11 chr11_30089176     ASom    T    G        0      0        2 
  11 chr11_30089176     HCab    T    G        0      0        2 
  11 chr11_30089176     HPrz    T    G        0      0        2 
  11 chr11_30089176     ZBoe    T    G        0      0        2 
  11 chr11_30089176     ZGre    T    G        0      0        2 
  11 chr11_30089176     ZHar    T    G        0      0        2 
  11 chr11_30089176   Sample    T    G        0      0        2 
  11 chr11_30090399     AAsi    A    G        0      0        2 
  11 chr11_30090399     AKia    A    G        1      2        2 
  11 chr11_30090399     AOna    A    G        1      2        2 
  11 chr11_30090399     ASom    A    G        0      0        2 
  11 chr11_30090399     HCab    A    G        0      0        2 
  11 chr11_30090399     HPrz    A    G        0      0        2 
  11 chr11_30090399     ZBoe    A    G        0      0        2 
  11 chr11_30090399     ZGre    A    G        0      0        2 
  11 chr11_30090399     ZHar    A    G        0      0        2 
  11 chr11_30090399   Sample    A    G        0      0        2 
  11 chr11_30093252     AAsi    C    T        0      0        2 
  11 chr11_30093252     AKia    C    T        1      2        2 
  11 chr11_30093252     AOna    C    T        0      0        2 
  11 chr11_30093252     ASom    C    T        0      0        2 
  11 chr11_30093252     HCab    C    T        0      0        2 
  11 chr11_30093252     HPrz    C    T        0      0        2 
  11 chr11_30093252     ZBoe    C    T        0      0        2 
  11 chr11_30093252     ZGre    C    T        0      0        2 
  11 chr11_30093252     ZHar    C    T        0      0        2 
  11 chr11_30093252   Sample    C    T        0      0        2 
  11 chr11_30098793     AAsi    G    C        0      0        2 
  11 chr11_30098793     AKia    G    C        0      0        2 
  11 chr11_30098793     AOna    G    C        0      0        2 
  11 chr11_30098793     ASom    G    C        0      0        2 
  11 chr11_30098793     HCab    G    C        0      0        2 
  11 chr11_30098793     HPrz    G    C      0.5      1        2 
  11 chr11_30098793     ZBoe    G    C        0      0        2 
  11 chr11_30098793     ZGre    G    C        0      0        2 
  11 chr11_30098793     ZHar    G    C        0      0        2 
  11 chr11_30098793   Sample    G    C        0      0        2 
  11 chr11_30099777     AAsi    A    G      0.5      1        2 
  11 chr11_30099777     AKia    A    G        0      0        2 
  11 chr11_30099777     AOna    A    G        0      0        2 
  11 chr11_30099777     ASom    A    G        1      2        2 
  11 chr11_30099777     HCab    A    G        0      0        2 
  11 chr11_30099777     HPrz    A    G        0      0        2 
  11 chr11_30099777     ZBoe    A    G        0      0        2 
  11 chr11_30099777     ZGre    A    G        0      0        2 
  11 chr11_30099777     ZHar    A    G        0      0        2 
  11 chr11_30099777   Sample    A    G        0      0        2 
  11 chr11_30105658     AAsi    T    G        0      0        2 
  11 chr11_30105658     AKia    T    G        0      0        2 
  11 chr11_30105658     AOna    T    G        0      0        2 
  11 chr11_30105658     ASom    T    G        0      0        2 
  11 chr11_30105658     HCab    T    G        0      0        2 
  11 chr11_30105658     HPrz    T    G        0      0        2 
  11 chr11_30105658     ZBoe    T    G        1      2        2 
  11 chr11_30105658     ZGre    T    G        0      0        2 
  11 chr11_30105658     ZHar    T    G        0      0        2 
  11 chr11_30105658   Sample    T    G        0      0        2 
  11 chr11_30110288     AAsi    T    A        0      0        2 
  11 chr11_30110288     AKia    T    A        0      0        2 
  11 chr11_30110288     AOna    T    A        0      0        2 
  11 chr11_30110288     ASom    T    A        0      0        2 
  11 chr11_30110288     HCab    T    A        1      2        2 
  11 chr11_30110288     HPrz    T    A        1      2        2 
  11 chr11_30110288     ZBoe    T    A        0      0        2 
  11 chr11_30110288     ZGre    T    A        0      0        2 
  11 chr11_30110288     ZHar    T    A        0      0        2 
  11 chr11_30110288   Sample    T    A        0      0        2 
  11 chr11_30111103     AAsi    A    G      0.5      1        2 
  11 chr11_30111103     AKia    A    G        0      0        2 
  11 chr11_30111103     AOna    A    G        0      0        2 
  11 chr11_30111103     ASom    A    G        0      0        2 
  11 chr11_30111103     HCab    A    G        0      0        2 
  11 chr11_30111103     HPrz    A    G        0      0        2 
  11 chr11_30111103     ZBoe    A    G        0      0        2 
  11 chr11_30111103     ZGre    A    G        0      0        2 
  11 chr11_30111103     ZHar    A    G        0      0        2 
  11 chr11_30111103   Sample    A    G        1      2        2 
  11 chr11_30114893     AAsi    A    G        0      0        2 
  11 chr11_30114893     AKia    A    G        0      0        2 
  11 chr11_30114893     AOna    A    G        0      0        2 
  11 chr11_30114893     ASom    A    G        0      0        2 
  11 chr11_30114893     HCab    A    G      0.5      1        2 
  11 chr11_30114893     HPrz    A    G      0.5      1        2 
  11 chr11_30114893     ZBoe    A    G        0      0        2 
  11 chr11_30114893     ZGre    A    G        0      0        2 
  11 chr11_30114893     ZHar    A    G        0      0        2 
  11 chr11_30114893   Sample    A    G        0      0        2 
  11 chr11_30120593     AAsi    T    C        0      0        2 
  11 chr11_30120593     AKia    T    C        0      0        2 
  11 chr11_30120593     AOna    T    C        0      0        2 
  11 chr11_30120593     ASom    T    C        0      0        2 
  11 chr11_30120593     HCab    T    C        0      0        2 
  11 chr11_30120593     HPrz    T    C        0      0        2 
  11 chr11_30120593     ZBoe    T    C        1      2        2 
  11 chr11_30120593     ZGre    T    C        0      0        2 
  11 chr11_30120593     ZHar    T    C        0      0        2 
  11 chr11_30120593   Sample    T    C        0      0        2 
  11 chr11_30129652     AAsi    G    T        1      2        2 
  11 chr11_30129652     AKia    G    T        0      0        2 
  11 chr11_30129652     AOna    G    T        0      0        2 
  11 chr11_30129652     ASom    G    T        1      2        2 
  11 chr11_30129652     HCab    G    T        0      0        2 
  11 chr11_30129652     HPrz    G    T        0      0        2 
  11 chr11_30129652     ZBoe    G    T        0      0        2 
  11 chr11_30129652     ZGre    G    T        0      0        2 
  11 chr11_30129652     ZHar    G    T        0      0        2 
  11 chr11_30129652   Sample    G    T        1      2        2 
  11 chr11_30129718     AAsi    C    T        0      0        2 
  11 chr11_30129718     AKia    C    T        0      0        2 
  11 chr11_30129718     AOna    C    T        0      0        2 
  11 chr11_30129718     ASom    C    T        0      0        2 
  11 chr11_30129718     HCab    C    T        0      0        2 
  11 chr11_30129718     HPrz    C    T      0.5      1        2 
  11 chr11_30129718     ZBoe    C    T        0      0        2 
  11 chr11_30129718     ZGre    C    T        0      0        2 
  11 chr11_30129718     ZHar    C    T        0      0        2 
  11 chr11_30129718   Sample    C    T        0      0        2 
  11 chr11_30129766     AAsi    T    C        0      0        2 
  11 chr11_30129766     AKia    T    C        1      2        2 
  11 chr11_30129766     AOna    T    C        1      2        2 
  11 chr11_30129766     ASom    T    C        0      0        2 
  11 chr11_30129766     HCab    T    C        0      0        2 
  11 chr11_30129766     HPrz    T    C        0      0        2 
  11 chr11_30129766     ZBoe    T    C        0      0        2 
  11 chr11_30129766     ZGre    T    C        0      0        2 
  11 chr11_30129766     ZHar    T    C        0      0        2 
  11 chr11_30129766   Sample    T    C        0      0        2 
  11 chr11_30130259     AAsi    A    C        0      0        2 
  11 chr11_30130259     AKia    A    C      0.5      1        2 
  11 chr11_30130259     AOna    A    C        0      0        2 
  11 chr11_30130259     ASom    A    C        0      0        2 
  11 chr11_30130259     HCab    A    C        0      0        2 
  11 chr11_30130259     HPrz    A    C        0      0        2 
  11 chr11_30130259     ZBoe    A    C        0      0        2 
  11 chr11_30130259     ZGre    A    C        0      0        2 
  11 chr11_30130259     ZHar    A    C        0      0        2 
  11 chr11_30130259   Sample    A    C        0      0        2 
  11 chr11_30130687     AAsi    G    A        0      0        2 
  11 chr11_30130687     AKia    G    A        0      0        2 
  11 chr11_30130687     AOna    G    A        0      0        2 
  11 chr11_30130687     ASom    G    A        0      0        2 
  11 chr11_30130687     HCab    G    A        0      0        2 
  11 chr11_30130687     HPrz    G    A        0      0        2 
  11 chr11_30130687     ZBoe    G    A        0      0        2 
  11 chr11_30130687     ZGre    G    A        0      0        2 
  11 chr11_30130687     ZHar    G    A        1      2        2 
  11 chr11_30130687   Sample    G    A        0      0        2 
  11 chr11_30137176     AAsi    G    A        0      0        2 
  11 chr11_30137176     AKia    G    A        0      0        2 
  11 chr11_30137176     AOna    G    A        0      0        2 
  11 chr11_30137176     ASom    G    A        0      0        2 
  11 chr11_30137176     HCab    G    A        1      2        2 
  11 chr11_30137176     HPrz    G    A        1      2        2 
  11 chr11_30137176     ZBoe    G    A        0      0        2 
  11 chr11_30137176     ZGre    G    A        0      0        2 
  11 chr11_30137176     ZHar    G    A        0      0        2 
  11 chr11_30137176   Sample    G    A        0      0        2 
  11 chr11_30139388     AAsi    G    C        0      0        2 
  11 chr11_30139388     AKia    G    C        0      0        2 
  11 chr11_30139388     AOna    G    C        0      0        2 
  11 chr11_30139388     ASom    G    C        0      0        2 
  11 chr11_30139388     HCab    G    C        1      2        2 
  11 chr11_30139388     HPrz    G    C        1      2        2 
  11 chr11_30139388     ZBoe    G    C        0      0        2 
  11 chr11_30139388     ZGre    G    C        0      0        2 
  11 chr11_30139388     ZHar    G    C        0      0        2 
  11 chr11_30139388   Sample    G    C        0      0        2 
  11 chr11_30146033     AAsi    T    A        0      0        2 
  11 chr11_30146033     AKia    T    A        0      0        2 
  11 chr11_30146033     AOna    T    A        0      0        2 
  11 chr11_30146033     ASom    T    A        0      0        2 
  11 chr11_30146033     HCab    T    A        0      0        2 
  11 chr11_30146033     HPrz    T    A        0      0        2 
  11 chr11_30146033     ZBoe    T    A        0      0        2 
  11 chr11_30146033     ZGre    T    A        1      2        2 
  11 chr11_30146033     ZHar    T    A        0      0        2 
  11 chr11_30146033   Sample    T    A        0      0        2 
  11 chr11_30150688     AAsi    C    T        0      0        2 
  11 chr11_30150688     AKia    C    T        0      0        2 
  11 chr11_30150688     AOna    C    T        1      2        2 
  11 chr11_30150688     ASom    C    T        0      0        2 
  11 chr11_30150688     HCab    C    T        0      0        2 
  11 chr11_30150688     HPrz    C    T        0      0        2 
  11 chr11_30150688     ZBoe    C    T        0      0        2 
  11 chr11_30150688     ZGre    C    T        0      0        2 
  11 chr11_30150688     ZHar    C    T        0      0        2 
  11 chr11_30150688   Sample    C    T        0      0        2 
  11 chr11_30152951     AAsi    G    A        0      0        2 
  11 chr11_30152951     AKia    G    A        0      0        2 
  11 chr11_30152951     AOna    G    A        0      0        2 
  11 chr11_30152951     ASom    G    A        0      0        2 
  11 chr11_30152951     HCab    G    A        0      0        2 
  11 chr11_30152951     HPrz    G    A        0      0        2 
  11 chr11_30152951     ZBoe    G    A      0.5      1        2 
  11 chr11_30152951     ZGre    G    A        0      0        2 
  11 chr11_30152951     ZHar    G    A        0      0        2 
  11 chr11_30152951   Sample    G    A        0      0        2 
  11 chr11_30164249     AAsi    G    A        0      0        2 
  11 chr11_30164249     AKia    G    A        0      0        2 
  11 chr11_30164249     AOna    G    A        0      0        2 
  11 chr11_30164249     ASom    G    A        0      0        2 
  11 chr11_30164249     HCab    G    A        0      0        2 
  11 chr11_30164249     HPrz    G    A        0      0        2 
  11 chr11_30164249     ZBoe    G    A        0      0        2 
  11 chr11_30164249     ZGre    G    A        1      2        2 
  11 chr11_30164249     ZHar    G    A        0      0        2 
  11 chr11_30164249   Sample    G    A        0      0        2 
  11 chr11_30168633     AAsi    A    C        0      0        2 
  11 chr11_30168633     AKia    A    C        0      0        2 
  11 chr11_30168633     AOna    A    C        0      0        2 
  11 chr11_30168633     ASom    A    C        0      0        2 
  11 chr11_30168633     HCab    A    C        1      2        2 
  11 chr11_30168633     HPrz    A    C        1      2        2 
  11 chr11_30168633     ZBoe    A    C        0      0        2 
  11 chr11_30168633     ZGre    A    C        0      0        2 
  11 chr11_30168633     ZHar    A    C        0      0        2 
  11 chr11_30168633   Sample    A    C        0      0        2 
  11 chr11_30177758     AAsi    T    C        1      2        2 
  11 chr11_30177758     AKia    T    C        0      0        2 
  11 chr11_30177758     AOna    T    C        0      0        2 
  11 chr11_30177758     ASom    T    C        1      2        2 
  11 chr11_30177758     HCab    T    C        0      0        2 
  11 chr11_30177758     HPrz    T    C        0      0        2 
  11 chr11_30177758     ZBoe    T    C        0      0        2 
  11 chr11_30177758     ZGre    T    C        0      0        2 
  11 chr11_30177758     ZHar    T    C        0      0        2 
  11 chr11_30177758   Sample    T    C        1      2        2 
  11 chr11_30180464     AAsi    A    G        0      0        2 
  11 chr11_30180464     AKia    A    G        0      0        2 
  11 chr11_30180464     AOna    A    G        0      0        2 
  11 chr11_30180464     ASom    A    G        0      0        2 
  11 chr11_30180464     HCab    A    G        0      0        2 
  11 chr11_30180464     HPrz    A    G        0      0        2 
  11 chr11_30180464     ZBoe    A    G        0      0        2 
  11 chr11_30180464     ZGre    A    G        1      2        2 
  11 chr11_30180464     ZHar    A    G        0      0        2 
  11 chr11_30180464   Sample    A    G        0      0        2 
  11 chr11_30189838     AAsi    A    G        0      0        2 
  11 chr11_30189838     AKia    A    G        1      2        2 
  11 chr11_30189838     AOna    A    G        1      2        2 
  11 chr11_30189838     ASom    A    G        0      0        2 
  11 chr11_30189838     HCab    A    G        0      0        2 
  11 chr11_30189838     HPrz    A    G        0      0        2 
  11 chr11_30189838     ZBoe    A    G        0      0        2 
  11 chr11_30189838     ZGre    A    G        0      0        2 
  11 chr11_30189838     ZHar    A    G        0      0        2 
  11 chr11_30189838   Sample    A    G        0      0        2 
  11 chr11_30190004     AAsi    T    C        0      0        2 
  11 chr11_30190004     AKia    T    C        1      2        2 
  11 chr11_30190004     AOna    T    C        1      2        2 
  11 chr11_30190004     ASom    T    C        0      0        2 
  11 chr11_30190004     HCab    T    C        0      0        2 
  11 chr11_30190004     HPrz    T    C        0      0        2 
  11 chr11_30190004     ZBoe    T    C        0      0        2 
  11 chr11_30190004     ZGre    T    C        0      0        2 
  11 chr11_30190004     ZHar    T    C        0      0        2 
  11 chr11_30190004   Sample    T    C        0      0        2 
  11 chr11_30209449     AAsi    G    A        0      0        2 
  11 chr11_30209449     AKia    G    A        0      0        2 
  11 chr11_30209449     AOna    G    A        1      2        2 
  11 chr11_30209449     ASom    G    A        0      0        2 
  11 chr11_30209449     HCab    G    A        0      0        2 
  11 chr11_30209449     HPrz    G    A        0      0        2 
  11 chr11_30209449     ZBoe    G    A        0      0        2 
  11 chr11_30209449     ZGre    G    A        0      0        2 
  11 chr11_30209449     ZHar    G    A        0      0        2 
  11 chr11_30209449   Sample    G    A        0      0        2 
  11 chr11_30234336     AAsi    C    T        0      0        2 
  11 chr11_30234336     AKia    C    T        0      0        2 
  11 chr11_30234336     AOna    C    T        0      0        2 
  11 chr11_30234336     ASom    C    T        0      0        2 
  11 chr11_30234336     HCab    C    T        0      0        2 
  11 chr11_30234336     HPrz    C    T      0.5      1        2 
  11 chr11_30234336     ZBoe    C    T        0      0        2 
  11 chr11_30234336     ZGre    C    T        0      0        2 
  11 chr11_30234336     ZHar    C    T        0      0        2 
  11 chr11_30234336   Sample    C    T        0      0        2 
  11 chr11_30235039     AAsi    C    T        0      0        2 
  11 chr11_30235039     AKia    C    T        0      0        2 
  11 chr11_30235039     AOna    C    T        0      0        2 
  11 chr11_30235039     ASom    C    T        0      0        2 
  11 chr11_30235039     HCab    C    T        0      0        2 
  11 chr11_30235039     HPrz    C    T      0.5      1        2 
  11 chr11_30235039     ZBoe    C    T        0      0        2 
  11 chr11_30235039     ZGre    C    T        0      0        2 
  11 chr11_30235039     ZHar    C    T        0      0        2 
  11 chr11_30235039   Sample    C    T        0      0        2 
  11 chr11_30235474     AAsi    A    T        0      0        2 
  11 chr11_30235474     AKia    A    T        0      0        2 
  11 chr11_30235474     AOna    A    T        0      0        2 
  11 chr11_30235474     ASom    A    T        1      2        2 
  11 chr11_30235474     HCab    A    T        0      0        2 
  11 chr11_30235474     HPrz    A    T        0      0        2 
  11 chr11_30235474     ZBoe    A    T        0      0        2 
  11 chr11_30235474     ZGre    A    T        0      0        2 
  11 chr11_30235474     ZHar    A    T        0      0        2 
  11 chr11_30235474   Sample    A    T        0      0        2 
  11 chr11_30239076     AAsi    T    C        0      0        2 
  11 chr11_30239076     AKia    T    C        0      0        2 
  11 chr11_30239076     AOna    T    C        0      0        2 
  11 chr11_30239076     ASom    T    C        0      0        2 
  11 chr11_30239076     HCab    T    C        0      0        2 
  11 chr11_30239076     HPrz    T    C        0      0        2 
  11 chr11_30239076     ZBoe    T    C        0      0        2 
  11 chr11_30239076     ZGre    T    C        1      2        2 
  11 chr11_30239076     ZHar    T    C        0      0        2 
  11 chr11_30239076   Sample    T    C        0      0        2 
  11 chr11_30240293     AAsi    G    A        0      0        2 
  11 chr11_30240293     AKia    G    A        0      0        2 
  11 chr11_30240293     AOna    G    A        0      0        2 
  11 chr11_30240293     ASom    G    A        0      0        2 
  11 chr11_30240293     HCab    G    A        1      2        2 
  11 chr11_30240293     HPrz    G    A        1      2        2 
  11 chr11_30240293     ZBoe    G    A        0      0        2 
  11 chr11_30240293     ZGre    G    A        0      0        2 
  11 chr11_30240293     ZHar    G    A        0      0        2 
  11 chr11_30240293   Sample    G    A        0      0        2 
  11 chr11_30242762     AAsi    C    G        0      0        2 
  11 chr11_30242762     AKia    C    G        0      0        2 
  11 chr11_30242762     AOna    C    G        0      0        2 
  11 chr11_30242762     ASom    C    G        1      2        2 
  11 chr11_30242762     HCab    C    G        0      0        2 
  11 chr11_30242762     HPrz    C    G        0      0        2 
  11 chr11_30242762     ZBoe    C    G        0      0        2 
  11 chr11_30242762     ZGre    C    G        0      0        2 
  11 chr11_30242762     ZHar    C    G        0      0        2 
  11 chr11_30242762   Sample    C    G        0      0        2 
  11 chr11_30250738     AAsi    G    A        0      0        2 
  11 chr11_30250738     AKia    G    A        0      0        2 
  11 chr11_30250738     AOna    G    A        0      0        2 
  11 chr11_30250738     ASom    G    A        0      0        2 
  11 chr11_30250738     HCab    G    A        1      2        2 
  11 chr11_30250738     HPrz    G    A        1      2        2 
  11 chr11_30250738     ZBoe    G    A        0      0        2 
  11 chr11_30250738     ZGre    G    A        0      0        2 
  11 chr11_30250738     ZHar    G    A        0      0        2 
  11 chr11_30250738   Sample    G    A        0      0        2 
  11 chr11_30254497     AAsi    A    G        0      0        2 
  11 chr11_30254497     AKia    A    G        1      2        2 
  11 chr11_30254497     AOna    A    G        0      0        2 
  11 chr11_30254497     ASom    A    G        0      0        2 
  11 chr11_30254497     HCab    A    G        0      0        2 
  11 chr11_30254497     HPrz    A    G        0      0        2 
  11 chr11_30254497     ZBoe    A    G        1      2        2 
  11 chr11_30254497     ZGre    A    G        1      2        2 
  11 chr11_30254497     ZHar    A    G        1      2        2 
  11 chr11_30254497   Sample    A    G        0      0        2 
  11 chr11_30255204     AAsi    C    T        0      0        2 
  11 chr11_30255204     AKia    C    T        0      0        2 
  11 chr11_30255204     AOna    C    T        0      0        2 
  11 chr11_30255204     ASom    C    T        0      0        2 
  11 chr11_30255204     HCab    C    T        1      2        2 
  11 chr11_30255204     HPrz    C    T        1      2        2 
  11 chr11_30255204     ZBoe    C    T        0      0        2 
  11 chr11_30255204     ZGre    C    T        0      0        2 
  11 chr11_30255204     ZHar    C    T        0      0        2 
  11 chr11_30255204   Sample    C    T        0      0        2 
  11 chr11_30255484     AAsi    A    G        0      0        2 
  11 chr11_30255484     AKia    A    G        0      0        2 
  11 chr11_30255484     AOna    A    G        0      0        2 
  11 chr11_30255484     ASom    A    G        1      2        2 
  11 chr11_30255484     HCab    A    G        0      0        2 
  11 chr11_30255484     HPrz    A    G        0      0        2 
  11 chr11_30255484     ZBoe    A    G        0      0        2 
  11 chr11_30255484     ZGre    A    G        0      0        2 
  11 chr11_30255484     ZHar    A    G        0      0        2 
  11 chr11_30255484   Sample    A    G        0      0        2 
  11 chr11_30256242     AAsi    G    A        0      0        2 
  11 chr11_30256242     AKia    G    A        1      2        2 
  11 chr11_30256242     AOna    G    A        0      0        2 
  11 chr11_30256242     ASom    G    A        0      0        2 
  11 chr11_30256242     HCab    G    A        0      0        2 
  11 chr11_30256242     HPrz    G    A        0      0        2 
  11 chr11_30256242     ZBoe    G    A        0      0        2 
  11 chr11_30256242     ZGre    G    A        0      0        2 
  11 chr11_30256242     ZHar    G    A        0      0        2 
  11 chr11_30256242   Sample    G    A        0      0        2 
  11 chr11_30260029     AAsi    G    A        0      0        2 
  11 chr11_30260029     AKia    G    A        0      0        2 
  11 chr11_30260029     AOna    G    A        0      0        2 
  11 chr11_30260029     ASom    G    A        0      0        2 
  11 chr11_30260029     HCab    G    A        1      2        2 
  11 chr11_30260029     HPrz    G    A        1      2        2 
  11 chr11_30260029     ZBoe    G    A        0      0        2 
  11 chr11_30260029     ZGre    G    A        0      0        2 
  11 chr11_30260029     ZHar    G    A        0      0        2 
  11 chr11_30260029   Sample    G    A        0      0        2 
  11 chr11_30278186     AAsi    T    G        0      0        2 
  11 chr11_30278186     AKia    T    G        0      0        2 
  11 chr11_30278186     AOna    T    G        0      0        2 
  11 chr11_30278186     ASom    T    G        0      0        2 
  11 chr11_30278186     HCab    T    G        1      2        2 
  11 chr11_30278186     HPrz    T    G        1      2        2 
  11 chr11_30278186     ZBoe    T    G        0      0        2 
  11 chr11_30278186     ZGre    T    G        0      0        2 
  11 chr11_30278186     ZHar    T    G        0      0        2 
  11 chr11_30278186   Sample    T    G        0      0        2 
  11 chr11_30283079     AAsi    T    C        0      0        2 
  11 chr11_30283079     AKia    T    C        0      0        2 
  11 chr11_30283079     AOna    T    C        0      0        2 
  11 chr11_30283079     ASom    T    C        0      0        2 
  11 chr11_30283079     HCab    T    C        0      0        2 
  11 chr11_30283079     HPrz    T    C        0      0        2 
  11 chr11_30283079     ZBoe    T    C        0      0        2 
  11 chr11_30283079     ZGre    T    C        0      0        2 
  11 chr11_30283079     ZHar    T    C        1      2        2 
  11 chr11_30283079   Sample    T    C        0      0        2 
  11 chr11_30284133     AAsi    A    G        0      0        2 
  11 chr11_30284133     AKia    A    G        1      2        2 
  11 chr11_30284133     AOna    A    G        0      0        2 
  11 chr11_30284133     ASom    A    G        0      0        2 
  11 chr11_30284133     HCab    A    G        0      0        2 
  11 chr11_30284133     HPrz    A    G        0      0        2 
  11 chr11_30284133     ZBoe    A    G        0      0        2 
  11 chr11_30284133     ZGre    A    G        0      0        2 
  11 chr11_30284133     ZHar    A    G        0      0        2 
  11 chr11_30284133   Sample    A    G        0      0        2 
  11 chr11_30289352     AAsi    A    G        0      0        2 
  11 chr11_30289352     AKia    A    G        0      0        2 
  11 chr11_30289352     AOna    A    G        1      2        2 
  11 chr11_30289352     ASom    A    G        0      0        2 
  11 chr11_30289352     HCab    A    G        0      0        2 
  11 chr11_30289352     HPrz    A    G        0      0        2 
  11 chr11_30289352     ZBoe    A    G        0      0        2 
  11 chr11_30289352     ZGre    A    G        0      0        2 
  11 chr11_30289352     ZHar    A    G        0      0        2 
  11 chr11_30289352   Sample    A    G        0      0        2 
  11 chr11_30291872     AAsi    G    A        0      0        2 
  11 chr11_30291872     AKia    G    A        0      0        2 
  11 chr11_30291872     AOna    G    A        0      0        2 
  11 chr11_30291872     ASom    G    A        0      0        2 
  11 chr11_30291872     HCab    G    A        1      2        2 
  11 chr11_30291872     HPrz    G    A        1      2        2 
  11 chr11_30291872     ZBoe    G    A        0      0        2 
  11 chr11_30291872     ZGre    G    A        0      0        2 
  11 chr11_30291872     ZHar    G    A        0      0        2 
  11 chr11_30291872   Sample    G    A        0      0        2 
  11 chr11_30294029     AAsi    G    A        0      0        2 
  11 chr11_30294029     AKia    G    A        0      0        2 
  11 chr11_30294029     AOna    G    A        0      0        2 
  11 chr11_30294029     ASom    G    A        0      0        2 
  11 chr11_30294029     HCab    G    A        0      0        2 
  11 chr11_30294029     HPrz    G    A        0      0        2 
  11 chr11_30294029     ZBoe    G    A        1      2        2 
  11 chr11_30294029     ZGre    G    A        0      0        2 
  11 chr11_30294029     ZHar    G    A        0      0        2 
  11 chr11_30294029   Sample    G    A        0      0        2 
  11 chr11_30294159     AAsi    C    T        0      0        2 
  11 chr11_30294159     AKia    C    T        0      0        2 
  11 chr11_30294159     AOna    C    T        0      0        2 
  11 chr11_30294159     ASom    C    T        0      0        2 
  11 chr11_30294159     HCab    C    T        1      2        2 
  11 chr11_30294159     HPrz    C    T        1      2        2 
  11 chr11_30294159     ZBoe    C    T        0      0        2 
  11 chr11_30294159     ZGre    C    T        0      0        2 
  11 chr11_30294159     ZHar    C    T        0      0        2 
  11 chr11_30294159   Sample    C    T        0      0        2 
  11 chr11_30302231     AAsi    T    C        0      0        2 
  11 chr11_30302231     AKia    T    C        0      0        2 
  11 chr11_30302231     AOna    T    C        0      0        2 
  11 chr11_30302231     ASom    T    C        0      0        2 
  11 chr11_30302231     HCab    T    C        0      0        2 
  11 chr11_30302231     HPrz    T    C        0      0        2 
  11 chr11_30302231     ZBoe    T    C      0.5      1        2 
  11 chr11_30302231     ZGre    T    C        0      0        2 
  11 chr11_30302231     ZHar    T    C        0      0        2 
  11 chr11_30302231   Sample    T    C        0      0        2 
  11 chr11_30315021     AAsi    C    T        0      0        2 
  11 chr11_30315021     AKia    C    T        0      0        2 
  11 chr11_30315021     AOna    C    T        0      0        2 
  11 chr11_30315021     ASom    C    T        0      0        2 
  11 chr11_30315021     HCab    C    T        1      2        2 
  11 chr11_30315021     HPrz    C    T        1      2        2 
  11 chr11_30315021     ZBoe    C    T        0      0        2 
  11 chr11_30315021     ZGre    C    T        0      0        2 
  11 chr11_30315021     ZHar    C    T        0      0        2 
  11 chr11_30315021   Sample    C    T        0      0        2 
  11 chr11_30318971     AAsi    T    C        0      0        2 
  11 chr11_30318971     AKia    T    C        0      0        2 
  11 chr11_30318971     AOna    T    C        0      0        2 
  11 chr11_30318971     ASom    T    C        0      0        2 
  11 chr11_30318971     HCab    T    C        0      0        2 
  11 chr11_30318971     HPrz    T    C        0      0        2 
  11 chr11_30318971     ZBoe    T    C        0      0        2 
  11 chr11_30318971     ZGre    T    C        1      2        2 
  11 chr11_30318971     ZHar    T    C        0      0        2 
  11 chr11_30318971   Sample    T    C        0      0        2 
  11 chr11_30319142     AAsi    G    A        0      0        2 
  11 chr11_30319142     AKia    G    A        1      2        2 
  11 chr11_30319142     AOna    G    A        1      2        2 
  11 chr11_30319142     ASom    G    A        0      0        2 
  11 chr11_30319142     HCab    G    A        0      0        2 
  11 chr11_30319142     HPrz    G    A        0      0        2 
  11 chr11_30319142     ZBoe    G    A        0      0        2 
  11 chr11_30319142     ZGre    G    A        0      0        2 
  11 chr11_30319142     ZHar    G    A        0      0        2 
  11 chr11_30319142   Sample    G    A        0      0        2 
  11 chr11_30321427     AAsi    G    A        0      0        2 
  11 chr11_30321427     AKia    G    A        0      0        2 
  11 chr11_30321427     AOna    G    A        0      0        2 
  11 chr11_30321427     ASom    G    A        0      0        2 
  11 chr11_30321427     HCab    G    A        0      0        2 
  11 chr11_30321427     HPrz    G    A        0      0        2 
  11 chr11_30321427     ZBoe    G    A        1      2        2 
  11 chr11_30321427     ZGre    G    A        0      0        2 
  11 chr11_30321427     ZHar    G    A        0      0        2 
  11 chr11_30321427   Sample    G    A        0      0        2 
  11 chr11_30322164     AAsi    T    C        0      0        2 
  11 chr11_30322164     AKia    T    C        0      0        2 
  11 chr11_30322164     AOna    T    C        0      0        2 
  11 chr11_30322164     ASom    T    C        0      0        2 
  11 chr11_30322164     HCab    T    C        0      0        2 
  11 chr11_30322164     HPrz    T    C        0      0        2 
  11 chr11_30322164     ZBoe    T    C      0.5      1        2 
  11 chr11_30322164     ZGre    T    C        0      0        2 
  11 chr11_30322164     ZHar    T    C        0      0        2 
  11 chr11_30322164   Sample    T    C        0      0        2 
  11 chr11_30326854     AAsi    G    A        0      0        2 
  11 chr11_30326854     AKia    G    A        0      0        2 
  11 chr11_30326854     AOna    G    A        0      0        2 
  11 chr11_30326854     ASom    G    A        0      0        2 
  11 chr11_30326854     HCab    G    A        0      0        2 
  11 chr11_30326854     HPrz    G    A      0.5      1        2 
  11 chr11_30326854     ZBoe    G    A        0      0        2 
  11 chr11_30326854     ZGre    G    A        0      0        2 
  11 chr11_30326854     ZHar    G    A        0      0        2 
  11 chr11_30326854   Sample    G    A        0      0        2 
  11 chr11_30328036     AAsi    C    T        0      0        2 
  11 chr11_30328036     AKia    C    T        0      0        2 
  11 chr11_30328036     AOna    C    T        0      0        2 
  11 chr11_30328036     ASom    C    T        0      0        2 
  11 chr11_30328036     HCab    C    T        1      2        2 
  11 chr11_30328036     HPrz    C    T        1      2        2 
  11 chr11_30328036     ZBoe    C    T        0      0        2 
  11 chr11_30328036     ZGre    C    T        0      0        2 
  11 chr11_30328036     ZHar    C    T        0      0        2 
  11 chr11_30328036   Sample    C    T        0      0        2 
  11 chr11_30333880     AAsi    T    C        0      0        2 
  11 chr11_30333880     AKia    T    C        0      0        2 
  11 chr11_30333880     AOna    T    C        0      0        2 
  11 chr11_30333880     ASom    T    C        0      0        2 
  11 chr11_30333880     HCab    T    C        1      2        2 
  11 chr11_30333880     HPrz    T    C        1      2        2 
  11 chr11_30333880     ZBoe    T    C        0      0        2 
  11 chr11_30333880     ZGre    T    C        0      0        2 
  11 chr11_30333880     ZHar    T    C        0      0        2 
  11 chr11_30333880   Sample    T    C        0      0        2 
  11 chr11_30335965     AAsi    T    G      0.5      1        2 
  11 chr11_30335965     AKia    T    G        0      0        2 
  11 chr11_30335965     AOna    T    G        0      0        2 
  11 chr11_30335965     ASom    T    G        0      0        2 
  11 chr11_30335965     HCab    T    G        0      0        2 
  11 chr11_30335965     HPrz    T    G        0      0        2 
  11 chr11_30335965     ZBoe    T    G        0      0        2 
  11 chr11_30335965     ZGre    T    G        0      0        2 
  11 chr11_30335965     ZHar    T    G        0      0        2 
  11 chr11_30335965   Sample    T    G        0      0        2 
  11 chr11_30345261     AAsi    C    T      0.5      1        2 
  11 chr11_30345261     AKia    C    T        0      0        2 
  11 chr11_30345261     AOna    C    T        0      0        2 
  11 chr11_30345261     ASom    C    T        0      0        2 
  11 chr11_30345261     HCab    C    T        0      0        2 
  11 chr11_30345261     HPrz    C    T        0      0        2 
  11 chr11_30345261     ZBoe    C    T        0      0        2 
  11 chr11_30345261     ZGre    C    T        0      0        2 
  11 chr11_30345261     ZHar    C    T        0      0        2 
  11 chr11_30345261   Sample    C    T        1      2        2 
  11 chr11_30364012     AAsi    T    C      0.5      1        2 
  11 chr11_30364012     AKia    T    C        0      0        2 
  11 chr11_30364012     AOna    T    C        0      0        2 
  11 chr11_30364012     ASom    T    C        0      0        2 
  11 chr11_30364012     HCab    T    C        0      0        2 
  11 chr11_30364012     HPrz    T    C        0      0        2 
  11 chr11_30364012     ZBoe    T    C        0      0        2 
  11 chr11_30364012     ZGre    T    C        0      0        2 
  11 chr11_30364012     ZHar    T    C        0      0        2 
  11 chr11_30364012   Sample    T    C        0      0        2 
  11 chr11_30365036     AAsi    T    C        0      0        2 
  11 chr11_30365036     AKia    T    C        0      0        2 
  11 chr11_30365036     AOna    T    C        0      0        2 
  11 chr11_30365036     ASom    T    C        0      0        2 
  11 chr11_30365036     HCab    T    C        1      2        2 
  11 chr11_30365036     HPrz    T    C        1      2        2 
  11 chr11_30365036     ZBoe    T    C        0      0        2 
  11 chr11_30365036     ZGre    T    C        0      0        2 
  11 chr11_30365036     ZHar    T    C        0      0        2 
  11 chr11_30365036   Sample    T    C        0      0        2 
  11 chr11_30381691     AAsi    G    C        0      0        2 
  11 chr11_30381691     AKia    G    C        1      2        2 
  11 chr11_30381691     AOna    G    C        1      2        2 
  11 chr11_30381691     ASom    G    C        0      0        2 
  11 chr11_30381691     HCab    G    C        0      0        2 
  11 chr11_30381691     HPrz    G    C        0      0        2 
  11 chr11_30381691     ZBoe    G    C        0      0        2 
  11 chr11_30381691     ZGre    G    C        0      0        2 
  11 chr11_30381691     ZHar    G    C        0      0        2 
  11 chr11_30381691   Sample    G    C        0      0        2 
  11 chr11_30382100     AAsi    A    G        0      0        2 
  11 chr11_30382100     AKia    A    G        0      0        2 
  11 chr11_30382100     AOna    A    G        0      0        2 
  11 chr11_30382100     ASom    A    G        0      0        2 
  11 chr11_30382100     HCab    A    G        0      0        2 
  11 chr11_30382100     HPrz    A    G        0      0        2 
  11 chr11_30382100     ZBoe    A    G        0      0        2 
  11 chr11_30382100     ZGre    A    G      0.5      1        2 
  11 chr11_30382100     ZHar    A    G        0      0        2 
  11 chr11_30382100   Sample    A    G        0      0        2 
  11 chr11_30404659     AAsi    G    A        0      0        2 
  11 chr11_30404659     AKia    G    A        0      0        2 
  11 chr11_30404659     AOna    G    A        0      0        2 
  11 chr11_30404659     ASom    G    A        0      0        2 
  11 chr11_30404659     HCab    G    A        1      2        2 
  11 chr11_30404659     HPrz    G    A      0.5      1        2 
  11 chr11_30404659     ZBoe    G    A        0      0        2 
  11 chr11_30404659     ZGre    G    A        0      0        2 
  11 chr11_30404659     ZHar    G    A        0      0        2 
  11 chr11_30404659   Sample    G    A        0      0        2 
  11 chr11_30413594     AAsi    T    C        0      0        2 
  11 chr11_30413594     AKia    T    C        0      0        2 
  11 chr11_30413594     AOna    T    C      0.5      1        2 
  11 chr11_30413594     ASom    T    C        0      0        2 
  11 chr11_30413594     HCab    T    C        0      0        2 
  11 chr11_30413594     HPrz    T    C        0      0        2 
  11 chr11_30413594     ZBoe    T    C        0      0        2 
  11 chr11_30413594     ZGre    T    C        0      0        2 
  11 chr11_30413594     ZHar    T    C        0      0        2 
  11 chr11_30413594   Sample    T    C        0      0        2 
  11 chr11_30452056     AAsi    G    C        0      0        2 
  11 chr11_30452056     AKia    G    C        0      0        2 
  11 chr11_30452056     AOna    G    C        0      0        2 
  11 chr11_30452056     ASom    G    C        0      0        2 
  11 chr11_30452056     HCab    G    C        0      0        2 
  11 chr11_30452056     HPrz    G    C        0      0        2 
  11 chr11_30452056     ZBoe    G    C      0.5      1        2 
  11 chr11_30452056     ZGre    G    C        0      0        2 
  11 chr11_30452056     ZHar    G    C        0      0        2 
  11 chr11_30452056   Sample    G    C        0      0        2 
  11 chr11_30452792     AAsi    C    T        0      0        2 
  11 chr11_30452792     AKia    C    T        0      0        2 
  11 chr11_30452792     AOna    C    T        0      0        2 
  11 chr11_30452792     ASom    C    T        0      0        2 
  11 chr11_30452792     HCab    C    T        0      0        2 
  11 chr11_30452792     HPrz    C    T        0      0        2 
  11 chr11_30452792     ZBoe    C    T        0      0        2 
  11 chr11_30452792     ZGre    C    T      0.5      1        2 
  11 chr11_30452792     ZHar    C    T        0      0        2 
  11 chr11_30452792   Sample    C    T        0      0        2 
  11 chr11_30454034     AAsi    C    T        0      0        2 
  11 chr11_30454034     AKia    C    T        0      0        2 
  11 chr11_30454034     AOna    C    T        0      0        2 
  11 chr11_30454034     ASom    C    T        0      0        2 
  11 chr11_30454034     HCab    C    T        1      2        2 
  11 chr11_30454034     HPrz    C    T        1      2        2 
  11 chr11_30454034     ZBoe    C    T        0      0        2 
  11 chr11_30454034     ZGre    C    T        0      0        2 
  11 chr11_30454034     ZHar    C    T        0      0        2 
  11 chr11_30454034   Sample    C    T        0      0        2 
  11 chr11_30463297     AAsi    C    T        0      0        2 
  11 chr11_30463297     AKia    C    T        1      2        2 
  11 chr11_30463297     AOna    C    T        0      0        2 
  11 chr11_30463297     ASom    C    T        0      0        2 
  11 chr11_30463297     HCab    C    T        0      0        2 
  11 chr11_30463297     HPrz    C    T        0      0        2 
  11 chr11_30463297     ZBoe    C    T        0      0        2 
  11 chr11_30463297     ZGre    C    T        0      0        2 
  11 chr11_30463297     ZHar    C    T        0      0        2 
  11 chr11_30463297   Sample    C    T        0      0        2 
  11 chr11_30468228     AAsi    A    G        0      0        2 
  11 chr11_30468228     AKia    A    G        0      0        2 
  11 chr11_30468228     AOna    A    G        0      0        2 
  11 chr11_30468228     ASom    A    G        0      0        2 
  11 chr11_30468228     HCab    A    G        0      0        2 
  11 chr11_30468228     HPrz    A    G        0      0        2 
  11 chr11_30468228     ZBoe    A    G      0.5      1        2 
  11 chr11_30468228     ZGre    A    G        0      0        2 
  11 chr11_30468228     ZHar    A    G        0      0        2 
  11 chr11_30468228   Sample    A    G        0      0        2 
  11 chr11_30472786     AAsi    C    T        1      2        2 
  11 chr11_30472786     AKia    C    T        0      0        2 
  11 chr11_30472786     AOna    C    T        0      0        2 
  11 chr11_30472786     ASom    C    T        1      2        2 
  11 chr11_30472786     HCab    C    T        0      0        2 
  11 chr11_30472786     HPrz    C    T        0      0        2 
  11 chr11_30472786     ZBoe    C    T        0      0        2 
  11 chr11_30472786     ZGre    C    T      0.5      1        2 
  11 chr11_30472786     ZHar    C    T        0      0        2 
  11 chr11_30472786   Sample    C    T        1      2        2 
  11 chr11_30472792     AAsi    A    T        0      0        2 
  11 chr11_30472792     AKia    A    T        0      0        2 
  11 chr11_30472792     AOna    A    T        0      0        2 
  11 chr11_30472792     ASom    A    T        0      0        2 
  11 chr11_30472792     HCab    A    T        0      0        2 
  11 chr11_30472792     HPrz    A    T        0      0        2 
  11 chr11_30472792     ZBoe    A    T      0.5      1        2 
  11 chr11_30472792     ZGre    A    T        0      0        2 
  11 chr11_30472792     ZHar    A    T        0      0        2 
  11 chr11_30472792   Sample    A    T        0      0        2 
  11 chr11_30476289     AAsi    C    A        0      0        2 
  11 chr11_30476289     AKia    C    A        0      0        2 
  11 chr11_30476289     AOna    C    A        0      0        2 
  11 chr11_30476289     ASom    C    A        0      0        2 
  11 chr11_30476289     HCab    C    A        1      2        2 
  11 chr11_30476289     HPrz    C    A        1      2        2 
  11 chr11_30476289     ZBoe    C    A        0      0        2 
  11 chr11_30476289     ZGre    C    A        0      0        2 
  11 chr11_30476289     ZHar    C    A        0      0        2 
  11 chr11_30476289   Sample    C    A        0      0        2 
  11 chr11_30477726     AAsi    C    T        0      0        2 
  11 chr11_30477726     AKia    C    T        1      2        2 
  11 chr11_30477726     AOna    C    T        0      0        2 
  11 chr11_30477726     ASom    C    T        0      0        2 
  11 chr11_30477726     HCab    C    T        0      0        2 
  11 chr11_30477726     HPrz    C    T        0      0        2 
  11 chr11_30477726     ZBoe    C    T        0      0        2 
  11 chr11_30477726     ZGre    C    T        0      0        2 
  11 chr11_30477726     ZHar    C    T        0      0        2 
  11 chr11_30477726   Sample    C    T        0      0        2 
  11 chr11_30479167     AAsi    C    A        0      0        2 
  11 chr11_30479167     AKia    C    A        0      0        2 
  11 chr11_30479167     AOna    C    A        0      0        2 
  11 chr11_30479167     ASom    C    A        0      0        2 
  11 chr11_30479167     HCab    C    A        1      2        2 
  11 chr11_30479167     HPrz    C    A        1      2        2 
  11 chr11_30479167     ZBoe    C    A        0      0        2 
  11 chr11_30479167     ZGre    C    A        0      0        2 
  11 chr11_30479167     ZHar    C    A        0      0        2 
  11 chr11_30479167   Sample    C    A        0      0        2 
  11 chr11_30482148     AAsi    C    T        0      0        2 
  11 chr11_30482148     AKia    C    T        0      0        2 
  11 chr11_30482148     AOna    C    T        0      0        2 
  11 chr11_30482148     ASom    C    T        0      0        2 
  11 chr11_30482148     HCab    C    T        0      0        2 
  11 chr11_30482148     HPrz    C    T      0.5      1        2 
  11 chr11_30482148     ZBoe    C    T        0      0        2 
  11 chr11_30482148     ZGre    C    T        0      0        2 
  11 chr11_30482148     ZHar    C    T        0      0        2 
  11 chr11_30482148   Sample    C    T        0      0        2 
  11 chr11_30485351     AAsi    C    G        0      0        2 
  11 chr11_30485351     AKia    C    G        0      0        2 
  11 chr11_30485351     AOna    C    G        0      0        2 
  11 chr11_30485351     ASom    C    G        0      0        2 
  11 chr11_30485351     HCab    C    G        1      2        2 
  11 chr11_30485351     HPrz    C    G      0.5      1        2 
  11 chr11_30485351     ZBoe    C    G        0      0        2 
  11 chr11_30485351     ZGre    C    G        0      0        2 
  11 chr11_30485351     ZHar    C    G        0      0        2 
  11 chr11_30485351   Sample    C    G        0      0        2 
  11 chr11_30486213     AAsi    A    G        0      0        2 
  11 chr11_30486213     AKia    A    G        0      0        2 
  11 chr11_30486213     AOna    A    G        0      0        2 
  11 chr11_30486213     ASom    A    G        0      0        2 
  11 chr11_30486213     HCab    A    G        0      0        2 
  11 chr11_30486213     HPrz    A    G        0      0        2 
  11 chr11_30486213     ZBoe    A    G      0.5      1        2 
  11 chr11_30486213     ZGre    A    G        0      0        2 
  11 chr11_30486213     ZHar    A    G        0      0        2 
  11 chr11_30486213   Sample    A    G        0      0        2 
  11 chr11_30501760     AAsi    T    C        0      0        2 
  11 chr11_30501760     AKia    T    C        1      2        2 
  11 chr11_30501760     AOna    T    C        1      2        2 
  11 chr11_30501760     ASom    T    C        0      0        2 
  11 chr11_30501760     HCab    T    C        0      0        2 
  11 chr11_30501760     HPrz    T    C        0      0        2 
  11 chr11_30501760     ZBoe    T    C        0      0        2 
  11 chr11_30501760     ZGre    T    C        0      0        2 
  11 chr11_30501760     ZHar    T    C        0      0        2 
  11 chr11_30501760   Sample    T    C        0      0        2 
  11 chr11_30505935     AAsi    C    T        0      0        2 
  11 chr11_30505935     AKia    C    T        0      0        2 
  11 chr11_30505935     AOna    C    T        0      0        2 
  11 chr11_30505935     ASom    C    T        0      0        2 
  11 chr11_30505935     HCab    C    T        1      2        2 
  11 chr11_30505935     HPrz    C    T        1      2        2 
  11 chr11_30505935     ZBoe    C    T        0      0        2 
  11 chr11_30505935     ZGre    C    T        0      0        2 
  11 chr11_30505935     ZHar    C    T        0      0        2 
  11 chr11_30505935   Sample    C    T        0      0        2 
  11 chr11_30517997     AAsi    C    T        0      0        2 
  11 chr11_30517997     AKia    C    T        0      0        2 
  11 chr11_30517997     AOna    C    T        0      0        2 
  11 chr11_30517997     ASom    C    T        0      0        2 
  11 chr11_30517997     HCab    C    T        0      0        2 
  11 chr11_30517997     HPrz    C    T        0      0        2 
  11 chr11_30517997     ZBoe    C    T        0      0        2 
  11 chr11_30517997     ZGre    C    T        0      0        2 
  11 chr11_30517997     ZHar    C    T        1      2        2 
  11 chr11_30517997   Sample    C    T        0      0        2 
  11 chr11_30518491     AAsi    T    C        0      0        2 
  11 chr11_30518491     AKia    T    C        0      0        2 
  11 chr11_30518491     AOna    T    C        0      0        2 
  11 chr11_30518491     ASom    T    C        0      0        2 
  11 chr11_30518491     HCab    T    C        0      0        2 
  11 chr11_30518491     HPrz    T    C        0      0        2 
  11 chr11_30518491     ZBoe    T    C        1      2        2 
  11 chr11_30518491     ZGre    T    C        0      0        2 
  11 chr11_30518491     ZHar    T    C        0      0        2 
  11 chr11_30518491   Sample    T    C        0      0        2 
  11 chr11_30522128     AAsi    C    T      0.5      1        2 
  11 chr11_30522128     AKia    C    T        0      0        2 
  11 chr11_30522128     AOna    C    T        0      0        2 
  11 chr11_30522128     ASom    C    T        0      0        2 
  11 chr11_30522128     HCab    C    T        0      0        2 
  11 chr11_30522128     HPrz    C    T        0      0        2 
  11 chr11_30522128     ZBoe    C    T        0      0        2 
  11 chr11_30522128     ZGre    C    T        0      0        2 
  11 chr11_30522128     ZHar    C    T        0      0        2 
  11 chr11_30522128   Sample    C    T        0      0        2 
  11 chr11_30523218     AAsi    T    C        0      0        2 
  11 chr11_30523218     AKia    T    C        0      0        2 
  11 chr11_30523218     AOna    T    C        0      0        2 
  11 chr11_30523218     ASom    T    C        0      0        2 
  11 chr11_30523218     HCab    T    C        0      0        2 
  11 chr11_30523218     HPrz    T    C        0      0        2 
  11 chr11_30523218     ZBoe    T    C        0      0        2 
  11 chr11_30523218     ZGre    T    C        0      0        2 
  11 chr11_30523218     ZHar    T    C        1      2        2 
  11 chr11_30523218   Sample    T    C        0      0        2 
  11 chr11_30532404     AAsi    A    G        0      0        2 
  11 chr11_30532404     AKia    A    G        0      0        2 
  11 chr11_30532404     AOna    A    G        1      2        2 
  11 chr11_30532404     ASom    A    G        0      0        2 
  11 chr11_30532404     HCab    A    G        0      0        2 
  11 chr11_30532404     HPrz    A    G        0      0        2 
  11 chr11_30532404     ZBoe    A    G        0      0        2 
  11 chr11_30532404     ZGre    A    G        0      0        2 
  11 chr11_30532404     ZHar    A    G        0      0        2 
  11 chr11_30532404   Sample    A    G        0      0        2 
  11 chr11_30534326     AAsi    T    C        0      0        2 
  11 chr11_30534326     AKia    T    C      0.5      1        2 
  11 chr11_30534326     AOna    T    C        0      0        2 
  11 chr11_30534326     ASom    T    C        0      0        2 
  11 chr11_30534326     HCab    T    C        0      0        2 
  11 chr11_30534326     HPrz    T    C        0      0        2 
  11 chr11_30534326     ZBoe    T    C        0      0        2 
  11 chr11_30534326     ZGre    T    C        0      0        2 
  11 chr11_30534326     ZHar    T    C        0      0        2 
  11 chr11_30534326   Sample    T    C        0      0        2 
  11 chr11_30534337     AAsi    A    C        0      0        2 
  11 chr11_30534337     AKia    A    C        0      0        2 
  11 chr11_30534337     AOna    A    C        0      0        2 
  11 chr11_30534337     ASom    A    C        0      0        2 
  11 chr11_30534337     HCab    A    C        0      0        2 
  11 chr11_30534337     HPrz    A    C        0      0        2 
  11 chr11_30534337     ZBoe    A    C      0.5      1        2 
  11 chr11_30534337     ZGre    A    C        0      0        2 
  11 chr11_30534337     ZHar    A    C        0      0        2 
  11 chr11_30534337   Sample    A    C        0      0        2 
  11 chr11_30540340     AAsi    A    G        0      0        2 
  11 chr11_30540340     AKia    A    G        1      2        2 
  11 chr11_30540340     AOna    A    G        0      0        2 
  11 chr11_30540340     ASom    A    G        0      0        2 
  11 chr11_30540340     HCab    A    G        0      0        2 
  11 chr11_30540340     HPrz    A    G        0      0        2 
  11 chr11_30540340     ZBoe    A    G        0      0        2 
  11 chr11_30540340     ZGre    A    G        0      0        2 
  11 chr11_30540340     ZHar    A    G        0      0        2 
  11 chr11_30540340   Sample    A    G        0      0        2 
  11 chr11_30540571     AAsi    A    T        0      0        2 
  11 chr11_30540571     AKia    A    T        0      0        2 
  11 chr11_30540571     AOna    A    T        0      0        2 
  11 chr11_30540571     ASom    A    T        0      0        2 
  11 chr11_30540571     HCab    A    T        0      0        2 
  11 chr11_30540571     HPrz    A    T        0      0        2 
  11 chr11_30540571     ZBoe    A    T      0.5      1        2 
  11 chr11_30540571     ZGre    A    T        1      2        2 
  11 chr11_30540571     ZHar    A    T        0      0        2 
  11 chr11_30540571   Sample    A    T        0      0        2 
  11 chr11_30541813     AAsi    C    G        0      0        2 
  11 chr11_30541813     AKia    C    G        0      0        2 
  11 chr11_30541813     AOna    C    G        0      0        2 
  11 chr11_30541813     ASom    C    G        0      0        2 
  11 chr11_30541813     HCab    C    G        1      2        2 
  11 chr11_30541813     HPrz    C    G        1      2        2 
  11 chr11_30541813     ZBoe    C    G        0      0        2 
  11 chr11_30541813     ZGre    C    G        0      0        2 
  11 chr11_30541813     ZHar    C    G        0      0        2 
  11 chr11_30541813   Sample    C    G        0      0        2 
  11 chr11_30545189     AAsi    T    C        0      0        2 
  11 chr11_30545189     AKia    T    C        0      0        2 
  11 chr11_30545189     AOna    T    C        0      0        2 
  11 chr11_30545189     ASom    T    C        1      2        2 
  11 chr11_30545189     HCab    T    C        0      0        2 
  11 chr11_30545189     HPrz    T    C        0      0        2 
  11 chr11_30545189     ZBoe    T    C        0      0        2 
  11 chr11_30545189     ZGre    T    C        0      0        2 
  11 chr11_30545189     ZHar    T    C        0      0        2 
  11 chr11_30545189   Sample    T    C        1      2        2 
  11 chr11_30548569     AAsi    T    A        0      0        2 
  11 chr11_30548569     AKia    T    A        0      0        2 
  11 chr11_30548569     AOna    T    A        0      0        2 
  11 chr11_30548569     ASom    T    A        0      0        2 
  11 chr11_30548569     HCab    T    A        1      2        2 
  11 chr11_30548569     HPrz    T    A        1      2        2 
  11 chr11_30548569     ZBoe    T    A        0      0        2 
  11 chr11_30548569     ZGre    T    A        0      0        2 
  11 chr11_30548569     ZHar    T    A        0      0        2 
  11 chr11_30548569   Sample    T    A        0      0        2 
  11 chr11_30562645     AAsi    A    C        0      0        2 
  11 chr11_30562645     AKia    A    C        0      0        2 
  11 chr11_30562645     AOna    A    C        1      2        2 
  11 chr11_30562645     ASom    A    C        0      0        2 
  11 chr11_30562645     HCab    A    C        0      0        2 
  11 chr11_30562645     HPrz    A    C        0      0        2 
  11 chr11_30562645     ZBoe    A    C        0      0        2 
  11 chr11_30562645     ZGre    A    C        0      0        2 
  11 chr11_30562645     ZHar    A    C        0      0        2 
  11 chr11_30562645   Sample    A    C        0      0        2 
  11 chr11_30564962     AAsi    T    C        0      0        2 
  11 chr11_30564962     AKia    T    C        0      0        2 
  11 chr11_30564962     AOna    T    C        0      0        2 
  11 chr11_30564962     ASom    T    C        0      0        2 
  11 chr11_30564962     HCab    T    C        0      0        2 
  11 chr11_30564962     HPrz    T    C        0      0        2 
  11 chr11_30564962     ZBoe    T    C        0      0        2 
  11 chr11_30564962     ZGre    T    C        1      2        2 
  11 chr11_30564962     ZHar    T    C        0      0        2 
  11 chr11_30564962   Sample    T    C        0      0        2 
  11 chr11_30578394     AAsi    G    C        0      0        2 
  11 chr11_30578394     AKia    G    C        0      0        2 
  11 chr11_30578394     AOna    G    C        0      0        2 
  11 chr11_30578394     ASom    G    C        0      0        2 
  11 chr11_30578394     HCab    G    C        0      0        2 
  11 chr11_30578394     HPrz    G    C      0.5      1        2 
  11 chr11_30578394     ZBoe    G    C        0      0        2 
  11 chr11_30578394     ZGre    G    C        0      0        2 
  11 chr11_30578394     ZHar    G    C        0      0        2 
  11 chr11_30578394   Sample    G    C        0      0        2 
  11 chr11_30579959     AAsi    A    C        0      0        2 
  11 chr11_30579959     AKia    A    C        0      0        2 
  11 chr11_30579959     AOna    A    C        0      0        2 
  11 chr11_30579959     ASom    A    C        0      0        2 
  11 chr11_30579959     HCab    A    C        1      2        2 
  11 chr11_30579959     HPrz    A    C        1      2        2 
  11 chr11_30579959     ZBoe    A    C        0      0        2 
  11 chr11_30579959     ZGre    A    C        0      0        2 
  11 chr11_30579959     ZHar    A    C        0      0        2 
  11 chr11_30579959   Sample    A    C        0      0        2 
  11 chr11_30580866     AAsi    C    G        0      0        2 
  11 chr11_30580866     AKia    C    G        0      0        2 
  11 chr11_30580866     AOna    C    G        0      0        2 
  11 chr11_30580866     ASom    C    G        0      0        2 
  11 chr11_30580866     HCab    C    G        1      2        2 
  11 chr11_30580866     HPrz    C    G        1      2        2 
  11 chr11_30580866     ZBoe    C    G        0      0        2 
  11 chr11_30580866     ZGre    C    G        0      0        2 
  11 chr11_30580866     ZHar    C    G        0      0        2 
  11 chr11_30580866   Sample    C    G        0      0        2 
  11 chr11_30584896     AAsi    G    T        0      0        2 
  11 chr11_30584896     AKia    G    T        0      0        2 
  11 chr11_30584896     AOna    G    T        0      0        2 
  11 chr11_30584896     ASom    G    T        0      0        2 
  11 chr11_30584896     HCab    G    T        0      0        2 
  11 chr11_30584896     HPrz    G    T        0      0        2 
  11 chr11_30584896     ZBoe    G    T        1      2        2 
  11 chr11_30584896     ZGre    G    T        0      0        2 
  11 chr11_30584896     ZHar    G    T        0      0        2 
  11 chr11_30584896   Sample    G    T        0      0        2 
  11 chr11_30585763     AAsi    G    C        0      0        2 
  11 chr11_30585763     AKia    G    C        0      0        2 
  11 chr11_30585763     AOna    G    C        0      0        2 
  11 chr11_30585763     ASom    G    C        0      0        2 
  11 chr11_30585763     HCab    G    C        0      0        2 
  11 chr11_30585763     HPrz    G    C        0      0        2 
  11 chr11_30585763     ZBoe    G    C        0      0        2 
  11 chr11_30585763     ZGre    G    C        0      0        2 
  11 chr11_30585763     ZHar    G    C        1      2        2 
  11 chr11_30585763   Sample    G    C        0      0        2 
  11 chr11_30594114     AAsi    A    G        0      0        2 
  11 chr11_30594114     AKia    A    G        0      0        2 
  11 chr11_30594114     AOna    A    G        0      0        2 
  11 chr11_30594114     ASom    A    G        0      0        2 
  11 chr11_30594114     HCab    A    G        0      0        2 
  11 chr11_30594114     HPrz    A    G        0      0        2 
  11 chr11_30594114     ZBoe    A    G        0      0        2 
  11 chr11_30594114     ZGre    A    G      0.5      1        2 
  11 chr11_30594114     ZHar    A    G        0      0        2 
  11 chr11_30594114   Sample    A    G        0      0        2 
  11 chr11_30595977     AAsi    T    G        0      0        2 
  11 chr11_30595977     AKia    T    G        0      0        2 
  11 chr11_30595977     AOna    T    G        1      2        2 
  11 chr11_30595977     ASom    T    G        0      0        2 
  11 chr11_30595977     HCab    T    G        0      0        2 
  11 chr11_30595977     HPrz    T    G        0      0        2 
  11 chr11_30595977     ZBoe    T    G        0      0        2 
  11 chr11_30595977     ZGre    T    G        0      0        2 
  11 chr11_30595977     ZHar    T    G        0      0        2 
  11 chr11_30595977   Sample    T    G        0      0        2 
  11 chr11_30598804     AAsi    A    C        0      0        2 
  11 chr11_30598804     AKia    A    C        0      0        2 
  11 chr11_30598804     AOna    A    C        0      0        2 
  11 chr11_30598804     ASom    A    C        0      0        2 
  11 chr11_30598804     HCab    A    C        0      0        2 
  11 chr11_30598804     HPrz    A    C        0      0        2 
  11 chr11_30598804     ZBoe    A    C        0      0        2 
  11 chr11_30598804     ZGre    A    C      0.5      1        2 
  11 chr11_30598804     ZHar    A    C        0      0        2 
  11 chr11_30598804   Sample    A    C        0      0        2 
  11 chr11_30604351     AAsi    A    G        0      0        2 
  11 chr11_30604351     AKia    A    G        0      0        2 
  11 chr11_30604351     AOna    A    G        0      0        2 
  11 chr11_30604351     ASom    A    G        0      0        2 
  11 chr11_30604351     HCab    A    G        0      0        2 
  11 chr11_30604351     HPrz    A    G        0      0        2 
  11 chr11_30604351     ZBoe    A    G        0      0        2 
  11 chr11_30604351     ZGre    A    G        1      2        2 
  11 chr11_30604351     ZHar    A    G        0      0        2 
  11 chr11_30604351   Sample    A    G        0      0        2 
  11 chr11_30606851     AAsi    T    C        0      0        2 
  11 chr11_30606851     AKia    T    C        1      2        2 
  11 chr11_30606851     AOna    T    C        1      2        2 
  11 chr11_30606851     ASom    T    C        0      0        2 
  11 chr11_30606851     HCab    T    C        0      0        2 
  11 chr11_30606851     HPrz    T    C        0      0        2 
  11 chr11_30606851     ZBoe    T    C        1      2        2 
  11 chr11_30606851     ZGre    T    C        0      0        2 
  11 chr11_30606851     ZHar    T    C        1      2        2 
  11 chr11_30606851   Sample    T    C        0      0        2 
  11 chr11_30606983     AAsi    A    G        0      0        2 
  11 chr11_30606983     AKia    A    G        1      2        2 
  11 chr11_30606983     AOna    A    G        1      2        2 
  11 chr11_30606983     ASom    A    G        0      0        2 
  11 chr11_30606983     HCab    A    G        0      0        2 
  11 chr11_30606983     HPrz    A    G        0      0        2 
  11 chr11_30606983     ZBoe    A    G        1      2        2 
  11 chr11_30606983     ZGre    A    G        0      0        2 
  11 chr11_30606983     ZHar    A    G        1      2        2 
  11 chr11_30606983   Sample    A    G        0      0        2 
  11 chr11_30616017     AAsi    C    T        0      0        2 
  11 chr11_30616017     AKia    C    T        1      2        2 
  11 chr11_30616017     AOna    C    T        0      0        2 
  11 chr11_30616017     ASom    C    T        0      0        2 
  11 chr11_30616017     HCab    C    T        0      0        2 
  11 chr11_30616017     HPrz    C    T        0      0        2 
  11 chr11_30616017     ZBoe    C    T        0      0        2 
  11 chr11_30616017     ZGre    C    T        0      0        2 
  11 chr11_30616017     ZHar    C    T        0      0        2 
  11 chr11_30616017   Sample    C    T        0      0        2 
  11 chr11_30619085     AAsi    T    C        0      0        2 
  11 chr11_30619085     AKia    T    C        0      0        2 
  11 chr11_30619085     AOna    T    C        0      0        2 
  11 chr11_30619085     ASom    T    C        0      0        2 
  11 chr11_30619085     HCab    T    C        0      0        2 
  11 chr11_30619085     HPrz    T    C      0.5      1        2 
  11 chr11_30619085     ZBoe    T    C        0      0        2 
  11 chr11_30619085     ZGre    T    C        0      0        2 
  11 chr11_30619085     ZHar    T    C        0      0        2 
  11 chr11_30619085   Sample    T    C        0      0        2 
  11 chr11_30626312     AAsi    A    G        0      0        2 
  11 chr11_30626312     AKia    A    G        0      0        2 
  11 chr11_30626312     AOna    A    G        0      0        2 
  11 chr11_30626312     ASom    A    G        0      0        2 
  11 chr11_30626312     HCab    A    G        1      2        2 
  11 chr11_30626312     HPrz    A    G        1      2        2 
  11 chr11_30626312     ZBoe    A    G        0      0        2 
  11 chr11_30626312     ZGre    A    G        0      0        2 
  11 chr11_30626312     ZHar    A    G        0      0        2 
  11 chr11_30626312   Sample    A    G        0      0        2 
  11 chr11_30631038     AAsi    T    C        0      0        2 
  11 chr11_30631038     AKia    T    C        0      0        2 
  11 chr11_30631038     AOna    T    C        0      0        2 
  11 chr11_30631038     ASom    T    C        0      0        2 
  11 chr11_30631038     HCab    T    C        1      2        2 
  11 chr11_30631038     HPrz    T    C        1      2        2 
  11 chr11_30631038     ZBoe    T    C        0      0        2 
  11 chr11_30631038     ZGre    T    C        0      0        2 
  11 chr11_30631038     ZHar    T    C        0      0        2 
  11 chr11_30631038   Sample    T    C        0      0        2 
  11 chr11_30633505     AAsi    T    C        0      0        2 
  11 chr11_30633505     AKia    T    C        0      0        2 
  11 chr11_30633505     AOna    T    C        0      0        2 
  11 chr11_30633505     ASom    T    C        0      0        2 
  11 chr11_30633505     HCab    T    C        0      0        2 
  11 chr11_30633505     HPrz    T    C        0      0        2 
  11 chr11_30633505     ZBoe    T    C        0      0        2 
  11 chr11_30633505     ZGre    T    C      0.5      1        2 
  11 chr11_30633505     ZHar    T    C        0      0        2 
  11 chr11_30633505   Sample    T    C        0      0        2 
  11 chr11_30636971     AAsi    G    A        0      0        2 
  11 chr11_30636971     AKia    G    A        0      0        2 
  11 chr11_30636971     AOna    G    A        1      2        2 
  11 chr11_30636971     ASom    G    A        0      0        2 
  11 chr11_30636971     HCab    G    A        0      0        2 
  11 chr11_30636971     HPrz    G    A        0      0        2 
  11 chr11_30636971     ZBoe    G    A        0      0        2 
  11 chr11_30636971     ZGre    G    A        0      0        2 
  11 chr11_30636971     ZHar    G    A        0      0        2 
  11 chr11_30636971   Sample    G    A        0      0        2 
  11 chr11_30639294     AAsi    A    C        0      0        2 
  11 chr11_30639294     AKia    A    C        0      0        2 
  11 chr11_30639294     AOna    A    C        0      0        2 
  11 chr11_30639294     ASom    A    C        0      0        2 
  11 chr11_30639294     HCab    A    C        0      0        2 
  11 chr11_30639294     HPrz    A    C      0.5      1        2 
  11 chr11_30639294     ZBoe    A    C        0      0        2 
  11 chr11_30639294     ZGre    A    C        0      0        2 
  11 chr11_30639294     ZHar    A    C        0      0        2 
  11 chr11_30639294   Sample    A    C        0      0        2 
  11 chr11_30646398     AAsi    G    A        0      0        2 
  11 chr11_30646398     AKia    G    A        0      0        2 
  11 chr11_30646398     AOna    G    A        0      0        2 
  11 chr11_30646398     ASom    G    A        0      0        2 
  11 chr11_30646398     HCab    G    A        0      0        2 
  11 chr11_30646398     HPrz    G    A        0      0        2 
  11 chr11_30646398     ZBoe    G    A      0.5      1        2 
  11 chr11_30646398     ZGre    G    A        0      0        2 
  11 chr11_30646398     ZHar    G    A        0      0        2 
  11 chr11_30646398   Sample    G    A        0      0        2 
  11 chr11_30648324     AAsi    A    G        0      0        2 
  11 chr11_30648324     AKia    A    G        1      2        2 
  11 chr11_30648324     AOna    A    G        0      0        2 
  11 chr11_30648324     ASom    A    G        0      0        2 
  11 chr11_30648324     HCab    A    G        0      0        2 
  11 chr11_30648324     HPrz    A    G        0      0        2 
  11 chr11_30648324     ZBoe    A    G        0      0        2 
  11 chr11_30648324     ZGre    A    G        1      2        2 
  11 chr11_30648324     ZHar    A    G        1      2        2 
  11 chr11_30648324   Sample    A    G        0      0        2 
  11 chr11_30651384     AAsi    C    T        0      0        2 
  11 chr11_30651384     AKia    C    T        1      2        2 
  11 chr11_30651384     AOna    C    T        1      2        2 
  11 chr11_30651384     ASom    C    T        0      0        2 
  11 chr11_30651384     HCab    C    T        0      0        2 
  11 chr11_30651384     HPrz    C    T        0      0        2 
  11 chr11_30651384     ZBoe    C    T        0      0        2 
  11 chr11_30651384     ZGre    C    T        1      2        2 
  11 chr11_30651384     ZHar    C    T        0      0        2 
  11 chr11_30651384   Sample    C    T        0      0        2 
  11 chr11_30660962     AAsi    A    G        0      0        2 
  11 chr11_30660962     AKia    A    G        0      0        2 
  11 chr11_30660962     AOna    A    G        0      0        2 
  11 chr11_30660962     ASom    A    G        0      0        2 
  11 chr11_30660962     HCab    A    G        1      2        2 
  11 chr11_30660962     HPrz    A    G        1      2        2 
  11 chr11_30660962     ZBoe    A    G        1      2        2 
  11 chr11_30660962     ZGre    A    G      0.5      1        2 
  11 chr11_30660962     ZHar    A    G        1      2        2 
  11 chr11_30660962   Sample    A    G        0      0        2 
  11 chr11_30662647     AAsi    A    G        0      0        2 
  11 chr11_30662647     AKia    A    G        0      0        2 
  11 chr11_30662647     AOna    A    G        0      0        2 
  11 chr11_30662647     ASom    A    G        0      0        2 
  11 chr11_30662647     HCab    A    G        1      2        2 
  11 chr11_30662647     HPrz    A    G        1      2        2 
  11 chr11_30662647     ZBoe    A    G        0      0        2 
  11 chr11_30662647     ZGre    A    G        0      0        2 
  11 chr11_30662647     ZHar    A    G        0      0        2 
  11 chr11_30662647   Sample    A    G        0      0        2 
  11 chr11_30667432     AAsi    G    A        0      0        2 
  11 chr11_30667432     AKia    G    A        0      0        2 
  11 chr11_30667432     AOna    G    A        0      0        2 
  11 chr11_30667432     ASom    G    A        0      0        2 
  11 chr11_30667432     HCab    G    A        0      0        2 
  11 chr11_30667432     HPrz    G    A      0.5      1        2 
  11 chr11_30667432     ZBoe    G    A        0      0        2 
  11 chr11_30667432     ZGre    G    A        0      0        2 
  11 chr11_30667432     ZHar    G    A        0      0        2 
  11 chr11_30667432   Sample    G    A        0      0        2 
  11 chr11_30668311     AAsi    C    T        0      0        2 
  11 chr11_30668311     AKia    C    T        0      0        2 
  11 chr11_30668311     AOna    C    T        0      0        2 
  11 chr11_30668311     ASom    C    T        0      0        2 
  11 chr11_30668311     HCab    C    T        1      2        2 
  11 chr11_30668311     HPrz    C    T        0      0        2 
  11 chr11_30668311     ZBoe    C    T        0      0        2 
  11 chr11_30668311     ZGre    C    T        0      0        2 
  11 chr11_30668311     ZHar    C    T        0      0        2 
  11 chr11_30668311   Sample    C    T        0      0        2 
  11 chr11_30668795     AAsi    G    A        0      0        2 
  11 chr11_30668795     AKia    G    A        0      0        2 
  11 chr11_30668795     AOna    G    A        0      0        2 
  11 chr11_30668795     ASom    G    A        0      0        2 
  11 chr11_30668795     HCab    G    A        1      2        2 
  11 chr11_30668795     HPrz    G    A        1      2        2 
  11 chr11_30668795     ZBoe    G    A        0      0        2 
  11 chr11_30668795     ZGre    G    A        0      0        2 
  11 chr11_30668795     ZHar    G    A        0      0        2 
  11 chr11_30668795   Sample    G    A        0      0        2 
  11 chr11_30670330     AAsi    A    G        0      0        2 
  11 chr11_30670330     AKia    A    G        0      0        2 
  11 chr11_30670330     AOna    A    G        0      0        2 
  11 chr11_30670330     ASom    A    G        0      0        2 
  11 chr11_30670330     HCab    A    G        0      0        2 
  11 chr11_30670330     HPrz    A    G        0      0        2 
  11 chr11_30670330     ZBoe    A    G        0      0        2 
  11 chr11_30670330     ZGre    A    G        0      0        2 
  11 chr11_30670330     ZHar    A    G      0.5      1        2 
  11 chr11_30670330   Sample    A    G        0      0        2 
  11 chr11_30682064     AAsi    A    G        0      0        2 
  11 chr11_30682064     AKia    A    G      0.5      1        2 
  11 chr11_30682064     AOna    A    G        1      2        2 
  11 chr11_30682064     ASom    A    G        0      0        2 
  11 chr11_30682064     HCab    A    G        0      0        2 
  11 chr11_30682064     HPrz    A    G        0      0        2 
  11 chr11_30682064     ZBoe    A    G        0      0        2 
  11 chr11_30682064     ZGre    A    G        0      0        2 
  11 chr11_30682064     ZHar    A    G        0      0        2 
  11 chr11_30682064   Sample    A    G        0      0        2 
  11 chr11_30692862     AAsi    C    T        0      0        2 
  11 chr11_30692862     AKia    C    T      0.5      1        2 
  11 chr11_30692862     AOna    C    T        0      0        2 
  11 chr11_30692862     ASom    C    T        0      0        2 
  11 chr11_30692862     HCab    C    T        0      0        2 
  11 chr11_30692862     HPrz    C    T        0      0        2 
  11 chr11_30692862     ZBoe    C    T        0      0        2 
  11 chr11_30692862     ZGre    C    T        0      0        2 
  11 chr11_30692862     ZHar    C    T        0      0        2 
  11 chr11_30692862   Sample    C    T        0      0        2 
  11 chr11_30695448     AAsi    G    C        0      0        2 
  11 chr11_30695448     AKia    G    C        0      0        2 
  11 chr11_30695448     AOna    G    C        0      0        2 
  11 chr11_30695448     ASom    G    C        0      0        2 
  11 chr11_30695448     HCab    G    C        1      2        2 
  11 chr11_30695448     HPrz    G    C        1      2        2 
  11 chr11_30695448     ZBoe    G    C        0      0        2 
  11 chr11_30695448     ZGre    G    C        0      0        2 
  11 chr11_30695448     ZHar    G    C        0      0        2 
  11 chr11_30695448   Sample    G    C        0      0        2 
  11 chr11_30696574     AAsi    T    G        0      0        2 
  11 chr11_30696574     AKia    T    G        0      0        2 
  11 chr11_30696574     AOna    T    G        0      0        2 
  11 chr11_30696574     ASom    T    G        0      0        2 
  11 chr11_30696574     HCab    T    G        1      2        2 
  11 chr11_30696574     HPrz    T    G        1      2        2 
  11 chr11_30696574     ZBoe    T    G        0      0        2 
  11 chr11_30696574     ZGre    T    G        0      0        2 
  11 chr11_30696574     ZHar    T    G        0      0        2 
  11 chr11_30696574   Sample    T    G        0      0        2 
  11 chr11_30696643     AAsi    G    T        0      0        2 
  11 chr11_30696643     AKia    G    T        0      0        2 
  11 chr11_30696643     AOna    G    T        0      0        2 
  11 chr11_30696643     ASom    G    T        0      0        2 
  11 chr11_30696643     HCab    G    T        1      2        2 
  11 chr11_30696643     HPrz    G    T        1      2        2 
  11 chr11_30696643     ZBoe    G    T        0      0        2 
  11 chr11_30696643     ZGre    G    T        0      0        2 
  11 chr11_30696643     ZHar    G    T        0      0        2 
  11 chr11_30696643   Sample    G    T        0      0        2 
  11 chr11_30697648     AAsi    A    G        0      0        2 
  11 chr11_30697648     AKia    A    G        0      0        2 
  11 chr11_30697648     AOna    A    G        0      0        2 
  11 chr11_30697648     ASom    A    G        0      0        2 
  11 chr11_30697648     HCab    A    G        1      2        2 
  11 chr11_30697648     HPrz    A    G        1      2        2 
  11 chr11_30697648     ZBoe    A    G        0      0        2 
  11 chr11_30697648     ZGre    A    G        0      0        2 
  11 chr11_30697648     ZHar    A    G        0      0        2 
  11 chr11_30697648   Sample    A    G        0      0        2 
  11 chr11_30699506     AAsi    C    T        1      2        2 
  11 chr11_30699506     AKia    C    T        0      0        2 
  11 chr11_30699506     AOna    C    T        0      0        2 
  11 chr11_30699506     ASom    C    T        1      2        2 
  11 chr11_30699506     HCab    C    T        0      0        2 
  11 chr11_30699506     HPrz    C    T        0      0        2 
  11 chr11_30699506     ZBoe    C    T        0      0        2 
  11 chr11_30699506     ZGre    C    T        0      0        2 
  11 chr11_30699506     ZHar    C    T        0      0        2 
  11 chr11_30699506   Sample    C    T        1      2        2 
  11 chr11_30702179     AAsi    C    T        0      0        2 
  11 chr11_30702179     AKia    C    T        0      0        2 
  11 chr11_30702179     AOna    C    T        0      0        2 
  11 chr11_30702179     ASom    C    T        0      0        2 
  11 chr11_30702179     HCab    C    T        1      2        2 
  11 chr11_30702179     HPrz    C    T        1      2        2 
  11 chr11_30702179     ZBoe    C    T        0      0        2 
  11 chr11_30702179     ZGre    C    T        0      0        2 
  11 chr11_30702179     ZHar    C    T        0      0        2 
  11 chr11_30702179   Sample    C    T        0      0        2 
  11 chr11_30702534     AAsi    A    G        0      0        2 
  11 chr11_30702534     AKia    A    G        0      0        2 
  11 chr11_30702534     AOna    A    G        0      0        2 
  11 chr11_30702534     ASom    A    G        0      0        2 
  11 chr11_30702534     HCab    A    G        0      0        2 
  11 chr11_30702534     HPrz    A    G        0      0        2 
  11 chr11_30702534     ZBoe    A    G        0      0        2 
  11 chr11_30702534     ZGre    A    G      0.5      1        2 
  11 chr11_30702534     ZHar    A    G        0      0        2 
  11 chr11_30702534   Sample    A    G        0      0        2 
  11 chr11_30705143     AAsi    A    G        0      0        2 
  11 chr11_30705143     AKia    A    G        0      0        2 
  11 chr11_30705143     AOna    A    G        0      0        2 
  11 chr11_30705143     ASom    A    G        0      0        2 
  11 chr11_30705143     HCab    A    G        0      0        2 
  11 chr11_30705143     HPrz    A    G        0      0        2 
  11 chr11_30705143     ZBoe    A    G      0.5      1        2 
  11 chr11_30705143     ZGre    A    G        1      2        2 
  11 chr11_30705143     ZHar    A    G        0      0        2 
  11 chr11_30705143   Sample    A    G        0      0        2 
  11 chr11_30712581     AAsi    C    A        0      0        2 
  11 chr11_30712581     AKia    C    A        0      0        2 
  11 chr11_30712581     AOna    C    A        0      0        2 
  11 chr11_30712581     ASom    C    A        0      0        2 
  11 chr11_30712581     HCab    C    A        0      0        2 
  11 chr11_30712581     HPrz    C    A      0.5      1        2 
  11 chr11_30712581     ZBoe    C    A        0      0        2 
  11 chr11_30712581     ZGre    C    A        0      0        2 
  11 chr11_30712581     ZHar    C    A        0      0        2 
  11 chr11_30712581   Sample    C    A        0      0        2 
  11 chr11_30713145     AAsi    A    G        0      0        2 
  11 chr11_30713145     AKia    A    G        0      0        2 
  11 chr11_30713145     AOna    A    G        0      0        2 
  11 chr11_30713145     ASom    A    G        0      0        2 
  11 chr11_30713145     HCab    A    G        0      0        2 
  11 chr11_30713145     HPrz    A    G        0      0        2 
  11 chr11_30713145     ZBoe    A    G        0      0        2 
  11 chr11_30713145     ZGre    A    G        0      0        2 
  11 chr11_30713145     ZHar    A    G      0.5      1        2 
  11 chr11_30713145   Sample    A    G        0      0        2 
  11 chr11_30719844     AAsi    G    C        0      0        2 
  11 chr11_30719844     AKia    G    C        0      0        2 
  11 chr11_30719844     AOna    G    C        0      0        2 
  11 chr11_30719844     ASom    G    C        0      0        2 
  11 chr11_30719844     HCab    G    C        1      2        2 
  11 chr11_30719844     HPrz    G    C        1      2        2 
  11 chr11_30719844     ZBoe    G    C        0      0        2 
  11 chr11_30719844     ZGre    G    C        0      0        2 
  11 chr11_30719844     ZHar    G    C        0      0        2 
  11 chr11_30719844   Sample    G    C        0      0        2 
  11 chr11_30721325     AAsi    T    C        0      0        2 
  11 chr11_30721325     AKia    T    C        0      0        2 
  11 chr11_30721325     AOna    T    C        0      0        2 
  11 chr11_30721325     ASom    T    C        0      0        2 
  11 chr11_30721325     HCab    T    C        0      0        2 
  11 chr11_30721325     HPrz    T    C        0      0        2 
  11 chr11_30721325     ZBoe    T    C        1      2        2 
  11 chr11_30721325     ZGre    T    C        0      0        2 
  11 chr11_30721325     ZHar    T    C        0      0        2 
  11 chr11_30721325   Sample    T    C        0      0        2 
  11 chr11_30724870     AAsi    C    T        0      0        2 
  11 chr11_30724870     AKia    C    T        0      0        2 
  11 chr11_30724870     AOna    C    T        0      0        2 
  11 chr11_30724870     ASom    C    T        0      0        2 
  11 chr11_30724870     HCab    C    T        1      2        2 
  11 chr11_30724870     HPrz    C    T        1      2        2 
  11 chr11_30724870     ZBoe    C    T        0      0        2 
  11 chr11_30724870     ZGre    C    T        0      0        2 
  11 chr11_30724870     ZHar    C    T        0      0        2 
  11 chr11_30724870   Sample    C    T        0      0        2 
  11 chr11_30730797     AAsi    T    C        0      0        2 
  11 chr11_30730797     AKia    T    C        0      0        2 
  11 chr11_30730797     AOna    T    C        1      2        2 
  11 chr11_30730797     ASom    T    C        0      0        2 
  11 chr11_30730797     HCab    T    C        0      0        2 
  11 chr11_30730797     HPrz    T    C        0      0        2 
  11 chr11_30730797     ZBoe    T    C        0      0        2 
  11 chr11_30730797     ZGre    T    C        0      0        2 
  11 chr11_30730797     ZHar    T    C        0      0        2 
  11 chr11_30730797   Sample    T    C        0      0        2 
  11 chr11_30740172     AAsi    A    G        1      2        2 
  11 chr11_30740172     AKia    A    G        0      0        2 
  11 chr11_30740172     AOna    A    G        0      0        2 
  11 chr11_30740172     ASom    A    G        1      2        2 
  11 chr11_30740172     HCab    A    G        0      0        2 
  11 chr11_30740172     HPrz    A    G        0      0        2 
  11 chr11_30740172     ZBoe    A    G        0      0        2 
  11 chr11_30740172     ZGre    A    G        0      0        2 
  11 chr11_30740172     ZHar    A    G        0      0        2 
  11 chr11_30740172   Sample    A    G        1      2        2 
  11 chr11_30742086     AAsi    G    T        0      0        2 
  11 chr11_30742086     AKia    G    T        0      0        2 
  11 chr11_30742086     AOna    G    T        0      0        2 
  11 chr11_30742086     ASom    G    T        0      0        2 
  11 chr11_30742086     HCab    G    T        0      0        2 
  11 chr11_30742086     HPrz    G    T        0      0        2 
  11 chr11_30742086     ZBoe    G    T        0      0        2 
  11 chr11_30742086     ZGre    G    T        0      0        2 
  11 chr11_30742086     ZHar    G    T      0.5      1        2 
  11 chr11_30742086   Sample    G    T        0      0        2 
  11 chr11_30745382     AAsi    C    A        0      0        2 
  11 chr11_30745382     AKia    C    A        0      0        2 
  11 chr11_30745382     AOna    C    A        0      0        2 
  11 chr11_30745382     ASom    C    A        0      0        2 
  11 chr11_30745382     HCab    C    A        0      0        2 
  11 chr11_30745382     HPrz    C    A        0      0        2 
  11 chr11_30745382     ZBoe    C    A        0      0        2 
  11 chr11_30745382     ZGre    C    A        0      0        2 
  11 chr11_30745382     ZHar    C    A        1      2        2 
  11 chr11_30745382   Sample    C    A        0      0        2 
  11 chr11_30746903     AAsi    G    T        0      0        2 
  11 chr11_30746903     AKia    G    T        0      0        2 
  11 chr11_30746903     AOna    G    T        0      0        2 
  11 chr11_30746903     ASom    G    T        0      0        2 
  11 chr11_30746903     HCab    G    T        0      0        2 
  11 chr11_30746903     HPrz    G    T        0      0        2 
  11 chr11_30746903     ZBoe    G    T        0      0        2 
  11 chr11_30746903     ZGre    G    T        0      0        2 
  11 chr11_30746903     ZHar    G    T        1      2        2 
  11 chr11_30746903   Sample    G    T        0      0        2 
  11 chr11_30748248     AAsi    T    C        0      0        2 
  11 chr11_30748248     AKia    T    C        0      0        2 
  11 chr11_30748248     AOna    T    C        1      2        2 
  11 chr11_30748248     ASom    T    C        0      0        2 
  11 chr11_30748248     HCab    T    C        0      0        2 
  11 chr11_30748248     HPrz    T    C        0      0        2 
  11 chr11_30748248     ZBoe    T    C        0      0        2 
  11 chr11_30748248     ZGre    T    C        0      0        2 
  11 chr11_30748248     ZHar    T    C        0      0        2 
  11 chr11_30748248   Sample    T    C        0      0        2 
  11 chr11_30750363     AAsi    G    C        0      0        2 
  11 chr11_30750363     AKia    G    C        0      0        2 
  11 chr11_30750363     AOna    G    C        0      0        2 
  11 chr11_30750363     ASom    G    C        0      0        2 
  11 chr11_30750363     HCab    G    C        1      2        2 
  11 chr11_30750363     HPrz    G    C        1      2        2 
  11 chr11_30750363     ZBoe    G    C        0      0        2 
  11 chr11_30750363     ZGre    G    C        0      0        2 
  11 chr11_30750363     ZHar    G    C        0      0        2 
  11 chr11_30750363   Sample    G    C        0      0        2 
  11 chr11_30751153     AAsi    C    T        0      0        2 
  11 chr11_30751153     AKia    C    T        0      0        2 
  11 chr11_30751153     AOna    C    T        0      0        2 
  11 chr11_30751153     ASom    C    T        0      0        2 
  11 chr11_30751153     HCab    C    T        1      2        2 
  11 chr11_30751153     HPrz    C    T        1      2        2 
  11 chr11_30751153     ZBoe    C    T        0      0        2 
  11 chr11_30751153     ZGre    C    T        0      0        2 
  11 chr11_30751153     ZHar    C    T        0      0        2 
  11 chr11_30751153   Sample    C    T        0      0        2 
  11 chr11_30751193     AAsi    A    G        0      0        2 
  11 chr11_30751193     AKia    A    G      0.5      1        2 
  11 chr11_30751193     AOna    A    G        0      0        2 
  11 chr11_30751193     ASom    A    G        0      0        2 
  11 chr11_30751193     HCab    A    G        0      0        2 
  11 chr11_30751193     HPrz    A    G        0      0        2 
  11 chr11_30751193     ZBoe    A    G        0      0        2 
  11 chr11_30751193     ZGre    A    G        0      0        2 
  11 chr11_30751193     ZHar    A    G        0      0        2 
  11 chr11_30751193   Sample    A    G        0      0        2 
  11 chr11_30752662     AAsi    G    A        0      0        2 
  11 chr11_30752662     AKia    G    A        0      0        2 
  11 chr11_30752662     AOna    G    A        0      0        2 
  11 chr11_30752662     ASom    G    A        0      0        2 
  11 chr11_30752662     HCab    G    A        0      0        2 
  11 chr11_30752662     HPrz    G    A        0      0        2 
  11 chr11_30752662     ZBoe    G    A        1      2        2 
  11 chr11_30752662     ZGre    G    A        1      2        2 
  11 chr11_30752662     ZHar    G    A        0      0        2 
  11 chr11_30752662   Sample    G    A        0      0        2 
  11 chr11_30754505     AAsi    T    G        1      2        2 
  11 chr11_30754505     AKia    T    G        0      0        2 
  11 chr11_30754505     AOna    T    G        0      0        2 
  11 chr11_30754505     ASom    T    G        1      2        2 
  11 chr11_30754505     HCab    T    G        0      0        2 
  11 chr11_30754505     HPrz    T    G        0      0        2 
  11 chr11_30754505     ZBoe    T    G        0      0        2 
  11 chr11_30754505     ZGre    T    G        0      0        2 
  11 chr11_30754505     ZHar    T    G        0      0        2 
  11 chr11_30754505   Sample    T    G        1      2        2 
  11 chr11_30757783     AAsi    T    G        0      0        2 
  11 chr11_30757783     AKia    T    G        1      2        2 
  11 chr11_30757783     AOna    T    G        1      2        2 
  11 chr11_30757783     ASom    T    G        0      0        2 
  11 chr11_30757783     HCab    T    G        0      0        2 
  11 chr11_30757783     HPrz    T    G        0      0        2 
  11 chr11_30757783     ZBoe    T    G        0      0        2 
  11 chr11_30757783     ZGre    T    G        0      0        2 
  11 chr11_30757783     ZHar    T    G        0      0        2 
  11 chr11_30757783   Sample    T    G        0      0        2 
  11 chr11_30766079     AAsi    T    C        0      0        2 
  11 chr11_30766079     AKia    T    C        0      0        2 
  11 chr11_30766079     AOna    T    C        0      0        2 
  11 chr11_30766079     ASom    T    C        0      0        2 
  11 chr11_30766079     HCab    T    C        1      2        2 
  11 chr11_30766079     HPrz    T    C        1      2        2 
  11 chr11_30766079     ZBoe    T    C        0      0        2 
  11 chr11_30766079     ZGre    T    C        0      0        2 
  11 chr11_30766079     ZHar    T    C        0      0        2 
  11 chr11_30766079   Sample    T    C        0      0        2 
  11 chr11_30769746     AAsi    T    C        0      0        2 
  11 chr11_30769746     AKia    T    C        0      0        2 
  11 chr11_30769746     AOna    T    C        0      0        2 
  11 chr11_30769746     ASom    T    C        0      0        2 
  11 chr11_30769746     HCab    T    C        1      2        2 
  11 chr11_30769746     HPrz    T    C        1      2        2 
  11 chr11_30769746     ZBoe    T    C        0      0        2 
  11 chr11_30769746     ZGre    T    C        0      0        2 
  11 chr11_30769746     ZHar    T    C        0      0        2 
  11 chr11_30769746   Sample    T    C        0      0        2 
  11 chr11_30776918     AAsi    G    A        0      0        2 
  11 chr11_30776918     AKia    G    A        0      0        2 
  11 chr11_30776918     AOna    G    A        0      0        2 
  11 chr11_30776918     ASom    G    A        0      0        2 
  11 chr11_30776918     HCab    G    A        0      0        2 
  11 chr11_30776918     HPrz    G    A        0      0        2 
  11 chr11_30776918     ZBoe    G    A        0      0        2 
  11 chr11_30776918     ZGre    G    A        0      0        2 
  11 chr11_30776918     ZHar    G    A        1      2        2 
  11 chr11_30776918   Sample    G    A        0      0        2 
  11 chr11_30779329     AAsi    T    G        0      0        2 
  11 chr11_30779329     AKia    T    G        0      0        2 
  11 chr11_30779329     AOna    T    G        1      2        2 
  11 chr11_30779329     ASom    T    G        0      0        2 
  11 chr11_30779329     HCab    T    G        0      0        2 
  11 chr11_30779329     HPrz    T    G        0      0        2 
  11 chr11_30779329     ZBoe    T    G        0      0        2 
  11 chr11_30779329     ZGre    T    G        0      0        2 
  11 chr11_30779329     ZHar    T    G        0      0        2 
  11 chr11_30779329   Sample    T    G        0      0        2 
  11 chr11_30787524     AAsi    T    C        0      0        2 
  11 chr11_30787524     AKia    T    C        0      0        2 
  11 chr11_30787524     AOna    T    C        0      0        2 
  11 chr11_30787524     ASom    T    C        0      0        2 
  11 chr11_30787524     HCab    T    C        0      0        2 
  11 chr11_30787524     HPrz    T    C        0      0        2 
  11 chr11_30787524     ZBoe    T    C      0.5      1        2 
  11 chr11_30787524     ZGre    T    C        1      2        2 
  11 chr11_30787524     ZHar    T    C        0      0        2 
  11 chr11_30787524   Sample    T    C        0      0        2 
  11 chr11_30787602     AAsi    A    G        0      0        2 
  11 chr11_30787602     AKia    A    G        0      0        2 
  11 chr11_30787602     AOna    A    G        0      0        2 
  11 chr11_30787602     ASom    A    G        0      0        2 
  11 chr11_30787602     HCab    A    G        0      0        2 
  11 chr11_30787602     HPrz    A    G      0.5      1        2 
  11 chr11_30787602     ZBoe    A    G        0      0        2 
  11 chr11_30787602     ZGre    A    G        0      0        2 
  11 chr11_30787602     ZHar    A    G        0      0        2 
  11 chr11_30787602   Sample    A    G        0      0        2 
  11 chr11_30789901     AAsi    T    C        0      0        2 
  11 chr11_30789901     AKia    T    C        0      0        2 
  11 chr11_30789901     AOna    T    C        0      0        2 
  11 chr11_30789901     ASom    T    C        0      0        2 
  11 chr11_30789901     HCab    T    C        1      2        2 
  11 chr11_30789901     HPrz    T    C        0      0        2 
  11 chr11_30789901     ZBoe    T    C        0      0        2 
  11 chr11_30789901     ZGre    T    C        0      0        2 
  11 chr11_30789901     ZHar    T    C        0      0        2 
  11 chr11_30789901   Sample    T    C        0      0        2 
  11 chr11_30796055     AAsi    C    T        0      0        2 
  11 chr11_30796055     AKia    C    T        1      2        2 
  11 chr11_30796055     AOna    C    T        0      0        2 
  11 chr11_30796055     ASom    C    T        0      0        2 
  11 chr11_30796055     HCab    C    T        0      0        2 
  11 chr11_30796055     HPrz    C    T        0      0        2 
  11 chr11_30796055     ZBoe    C    T        0      0        2 
  11 chr11_30796055     ZGre    C    T        0      0        2 
  11 chr11_30796055     ZHar    C    T        0      0        2 
  11 chr11_30796055   Sample    C    T        0      0        2 
  11 chr11_30799799     AAsi    A    G      0.5      1        2 
  11 chr11_30799799     AKia    A    G        0      0        2 
  11 chr11_30799799     AOna    A    G        0      0        2 
  11 chr11_30799799     ASom    A    G        1      2        2 
  11 chr11_30799799     HCab    A    G        0      0        2 
  11 chr11_30799799     HPrz    A    G        0      0        2 
  11 chr11_30799799     ZBoe    A    G        0      0        2 
  11 chr11_30799799     ZGre    A    G        0      0        2 
  11 chr11_30799799     ZHar    A    G        0      0        2 
  11 chr11_30799799   Sample    A    G        1      2        2 
  11 chr11_30802794     AAsi    G    A        0      0        2 
  11 chr11_30802794     AKia    G    A        0      0        2 
  11 chr11_30802794     AOna    G    A        0      0        2 
  11 chr11_30802794     ASom    G    A        0      0        2 
  11 chr11_30802794     HCab    G    A        0      0        2 
  11 chr11_30802794     HPrz    G    A        0      0        2 
  11 chr11_30802794     ZBoe    G    A        0      0        2 
  11 chr11_30802794     ZGre    G    A        0      0        2 
  11 chr11_30802794     ZHar    G    A        1      2        2 
  11 chr11_30802794   Sample    G    A        0      0        2 
  11 chr11_30805498     AAsi    G    A        0      0        2 
  11 chr11_30805498     AKia    G    A        0      0        2 
  11 chr11_30805498     AOna    G    A        0      0        2 
  11 chr11_30805498     ASom    G    A        0      0        2 
  11 chr11_30805498     HCab    G    A        0      0        2 
  11 chr11_30805498     HPrz    G    A        0      0        2 
  11 chr11_30805498     ZBoe    G    A        0      0        2 
  11 chr11_30805498     ZGre    G    A        1      2        2 
  11 chr11_30805498     ZHar    G    A        0      0        2 
  11 chr11_30805498   Sample    G    A        0      0        2 
  11 chr11_30811140     AAsi    C    G        0      0        2 
  11 chr11_30811140     AKia    C    G        1      2        2 
  11 chr11_30811140     AOna    C    G        1      2        2 
  11 chr11_30811140     ASom    C    G        0      0        2 
  11 chr11_30811140     HCab    C    G        0      0        2 
  11 chr11_30811140     HPrz    C    G        0      0        2 
  11 chr11_30811140     ZBoe    C    G        0      0        2 
  11 chr11_30811140     ZGre    C    G        0      0        2 
  11 chr11_30811140     ZHar    C    G        0      0        2 
  11 chr11_30811140   Sample    C    G        0      0        2 
  11 chr11_30811480     AAsi    T    C        0      0        2 
  11 chr11_30811480     AKia    T    C        0      0        2 
  11 chr11_30811480     AOna    T    C        0      0        2 
  11 chr11_30811480     ASom    T    C        0      0        2 
  11 chr11_30811480     HCab    T    C        0      0        2 
  11 chr11_30811480     HPrz    T    C        0      0        2 
  11 chr11_30811480     ZBoe    T    C        0      0        2 
  11 chr11_30811480     ZGre    T    C      0.5      1        2 
  11 chr11_30811480     ZHar    T    C        0      0        2 
  11 chr11_30811480   Sample    T    C        0      0        2 
  11 chr11_30814462     AAsi    T    C        0      0        2 
  11 chr11_30814462     AKia    T    C      0.5      1        2 
  11 chr11_30814462     AOna    T    C        0      0        2 
  11 chr11_30814462     ASom    T    C        0      0        2 
  11 chr11_30814462     HCab    T    C        0      0        2 
  11 chr11_30814462     HPrz    T    C        0      0        2 
  11 chr11_30814462     ZBoe    T    C        0      0        2 
  11 chr11_30814462     ZGre    T    C        0      0        2 
  11 chr11_30814462     ZHar    T    C        0      0        2 
  11 chr11_30814462   Sample    T    C        0      0        2 
  11 chr11_30815668     AAsi    T    C        0      0        2 
  11 chr11_30815668     AKia    T    C        0      0        2 
  11 chr11_30815668     AOna    T    C        0      0        2 
  11 chr11_30815668     ASom    T    C        0      0        2 
  11 chr11_30815668     HCab    T    C        1      2        2 
  11 chr11_30815668     HPrz    T    C        1      2        2 
  11 chr11_30815668     ZBoe    T    C        0      0        2 
  11 chr11_30815668     ZGre    T    C        0      0        2 
  11 chr11_30815668     ZHar    T    C        0      0        2 
  11 chr11_30815668   Sample    T    C        0      0        2 
  11 chr11_30825073     AAsi    A    G        0      0        2 
  11 chr11_30825073     AKia    A    G        0      0        2 
  11 chr11_30825073     AOna    A    G        0      0        2 
  11 chr11_30825073     ASom    A    G        0      0        2 
  11 chr11_30825073     HCab    A    G        0      0        2 
  11 chr11_30825073     HPrz    A    G        0      0        2 
  11 chr11_30825073     ZBoe    A    G        0      0        2 
  11 chr11_30825073     ZGre    A    G        0      0        2 
  11 chr11_30825073     ZHar    A    G      0.5      1        2 
  11 chr11_30825073   Sample    A    G        0      0        2 
  11 chr11_30829208     AAsi    C    T        1      2        2 
  11 chr11_30829208     AKia    C    T        0      0        2 
  11 chr11_30829208     AOna    C    T        0      0        2 
  11 chr11_30829208     ASom    C    T        1      2        2 
  11 chr11_30829208     HCab    C    T        0      0        2 
  11 chr11_30829208     HPrz    C    T        0      0        2 
  11 chr11_30829208     ZBoe    C    T        0      0        2 
  11 chr11_30829208     ZGre    C    T        0      0        2 
  11 chr11_30829208     ZHar    C    T        0      0        2 
  11 chr11_30829208   Sample    C    T        1      2        2 
  11 chr11_30839189     AAsi    T    G        0      0        2 
  11 chr11_30839189     AKia    T    G        0      0        2 
  11 chr11_30839189     AOna    T    G        0      0        2 
  11 chr11_30839189     ASom    T    G        0      0        2 
  11 chr11_30839189     HCab    T    G        0      0        2 
  11 chr11_30839189     HPrz    T    G        0      0        2 
  11 chr11_30839189     ZBoe    T    G      0.5      1        2 
  11 chr11_30839189     ZGre    T    G        0      0        2 
  11 chr11_30839189     ZHar    T    G        0      0        2 
  11 chr11_30839189   Sample    T    G        0      0        2 
  11 chr11_30839731     AAsi    C    T        0      0        2 
  11 chr11_30839731     AKia    C    T        0      0        2 
  11 chr11_30839731     AOna    C    T        0      0        2 
  11 chr11_30839731     ASom    C    T        0      0        2 
  11 chr11_30839731     HCab    C    T        1      2        2 
  11 chr11_30839731     HPrz    C    T        1      2        2 
  11 chr11_30839731     ZBoe    C    T        0      0        2 
  11 chr11_30839731     ZGre    C    T        0      0        2 
  11 chr11_30839731     ZHar    C    T        0      0        2 
  11 chr11_30839731   Sample    C    T        0      0        2 
  11 chr11_30844633     AAsi    T    C        0      0        2 
  11 chr11_30844633     AKia    T    C        0      0        2 
  11 chr11_30844633     AOna    T    C        0      0        2 
  11 chr11_30844633     ASom    T    C        0      0        2 
  11 chr11_30844633     HCab    T    C        0      0        2 
  11 chr11_30844633     HPrz    T    C        0      0        2 
  11 chr11_30844633     ZBoe    T    C        0      0        2 
  11 chr11_30844633     ZGre    T    C        1      2        2 
  11 chr11_30844633     ZHar    T    C        0      0        2 
  11 chr11_30844633   Sample    T    C        0      0        2 
  11 chr11_30846159     AAsi    C    G        0      0        2 
  11 chr11_30846159     AKia    C    G        0      0        2 
  11 chr11_30846159     AOna    C    G        0      0        2 
  11 chr11_30846159     ASom    C    G        0      0        2 
  11 chr11_30846159     HCab    C    G        0      0        2 
  11 chr11_30846159     HPrz    C    G        0      0        2 
  11 chr11_30846159     ZBoe    C    G        0      0        2 
  11 chr11_30846159     ZGre    C    G        1      2        2 
  11 chr11_30846159     ZHar    C    G        0      0        2 
  11 chr11_30846159   Sample    C    G        0      0        2 
  11 chr11_30846883     AAsi    A    G        0      0        2 
  11 chr11_30846883     AKia    A    G        0      0        2 
  11 chr11_30846883     AOna    A    G        0      0        2 
  11 chr11_30846883     ASom    A    G        0      0        2 
  11 chr11_30846883     HCab    A    G        1      2        2 
  11 chr11_30846883     HPrz    A    G        1      2        2 
  11 chr11_30846883     ZBoe    A    G        0      0        2 
  11 chr11_30846883     ZGre    A    G        0      0        2 
  11 chr11_30846883     ZHar    A    G        0      0        2 
  11 chr11_30846883   Sample    A    G        0      0        2 
  11 chr11_30848754     AAsi    A    C        0      0        2 
  11 chr11_30848754     AKia    A    C        0      0        2 
  11 chr11_30848754     AOna    A    C        0      0        2 
  11 chr11_30848754     ASom    A    C        0      0        2 
  11 chr11_30848754     HCab    A    C        1      2        2 
  11 chr11_30848754     HPrz    A    C        1      2        2 
  11 chr11_30848754     ZBoe    A    C        0      0        2 
  11 chr11_30848754     ZGre    A    C        0      0        2 
  11 chr11_30848754     ZHar    A    C        0      0        2 
  11 chr11_30848754   Sample    A    C        0      0        2 
  11 chr11_30872993     AAsi    G    C        1      2        2 
  11 chr11_30872993     AKia    G    C        0      0        2 
  11 chr11_30872993     AOna    G    C        0      0        2 
  11 chr11_30872993     ASom    G    C        1      2        2 
  11 chr11_30872993     HCab    G    C        0      0        2 
  11 chr11_30872993     HPrz    G    C        0      0        2 
  11 chr11_30872993     ZBoe    G    C        0      0        2 
  11 chr11_30872993     ZGre    G    C        0      0        2 
  11 chr11_30872993     ZHar    G    C        0      0        2 
  11 chr11_30872993   Sample    G    C        1      2        2 
  11 chr11_30877395     AAsi    C    T        0      0        2 
  11 chr11_30877395     AKia    C    T        0      0        2 
  11 chr11_30877395     AOna    C    T        0      0        2 
  11 chr11_30877395     ASom    C    T        0      0        2 
  11 chr11_30877395     HCab    C    T        0      0        2 
  11 chr11_30877395     HPrz    C    T        0      0        2 
  11 chr11_30877395     ZBoe    C    T        0      0        2 
  11 chr11_30877395     ZGre    C    T        0      0        2 
  11 chr11_30877395     ZHar    C    T        1      2        2 
  11 chr11_30877395   Sample    C    T        0      0        2 
  11 chr11_30883762     AAsi    T    C        0      0        2 
  11 chr11_30883762     AKia    T    C        1      2        2 
  11 chr11_30883762     AOna    T    C        0      0        2 
  11 chr11_30883762     ASom    T    C        0      0        2 
  11 chr11_30883762     HCab    T    C        0      0        2 
  11 chr11_30883762     HPrz    T    C        0      0        2 
  11 chr11_30883762     ZBoe    T    C        0      0        2 
  11 chr11_30883762     ZGre    T    C        0      0        2 
  11 chr11_30883762     ZHar    T    C        0      0        2 
  11 chr11_30883762   Sample    T    C        0      0        2 
  11 chr11_30887170     AAsi    T    C        0      0        2 
  11 chr11_30887170     AKia    T    C        1      2        2 
  11 chr11_30887170     AOna    T    C        1      2        2 
  11 chr11_30887170     ASom    T    C        0      0        2 
  11 chr11_30887170     HCab    T    C        0      0        2 
  11 chr11_30887170     HPrz    T    C        0      0        2 
  11 chr11_30887170     ZBoe    T    C        0      0        2 
  11 chr11_30887170     ZGre    T    C        0      0        2 
  11 chr11_30887170     ZHar    T    C        0      0        2 
  11 chr11_30887170   Sample    T    C        0      0        2 
  11 chr11_30890977     AAsi    T    G        0      0        2 
  11 chr11_30890977     AKia    T    G        0      0        2 
  11 chr11_30890977     AOna    T    G        0      0        2 
  11 chr11_30890977     ASom    T    G        0      0        2 
  11 chr11_30890977     HCab    T    G        0      0        2 
  11 chr11_30890977     HPrz    T    G        0      0        2 
  11 chr11_30890977     ZBoe    T    G        0      0        2 
  11 chr11_30890977     ZGre    T    G      0.5      1        2 
  11 chr11_30890977     ZHar    T    G        0      0        2 
  11 chr11_30890977   Sample    T    G        0      0        2 
  11 chr11_30895468     AAsi    T    C        0      0        2 
  11 chr11_30895468     AKia    T    C        0      0        2 
  11 chr11_30895468     AOna    T    C        0      0        2 
  11 chr11_30895468     ASom    T    C        0      0        2 
  11 chr11_30895468     HCab    T    C        1      2        2 
  11 chr11_30895468     HPrz    T    C        1      2        2 
  11 chr11_30895468     ZBoe    T    C        0      0        2 
  11 chr11_30895468     ZGre    T    C        0      0        2 
  11 chr11_30895468     ZHar    T    C        0      0        2 
  11 chr11_30895468   Sample    T    C        0      0        2 
  11 chr11_30901595     AAsi    G    T        0      0        2 
  11 chr11_30901595     AKia    G    T        0      0        2 
  11 chr11_30901595     AOna    G    T        1      2        2 
  11 chr11_30901595     ASom    G    T        0      0        2 
  11 chr11_30901595     HCab    G    T        0      0        2 
  11 chr11_30901595     HPrz    G    T        0      0        2 
  11 chr11_30901595     ZBoe    G    T        0      0        2 
  11 chr11_30901595     ZGre    G    T        0      0        2 
  11 chr11_30901595     ZHar    G    T        0      0        2 
  11 chr11_30901595   Sample    G    T        0      0        2 
  11 chr11_30902062     AAsi    T    C        1      2        2 
  11 chr11_30902062     AKia    T    C        0      0        2 
  11 chr11_30902062     AOna    T    C        0      0        2 
  11 chr11_30902062     ASom    T    C        1      2        2 
  11 chr11_30902062     HCab    T    C        0      0        2 
  11 chr11_30902062     HPrz    T    C        0      0        2 
  11 chr11_30902062     ZBoe    T    C        0      0        2 
  11 chr11_30902062     ZGre    T    C        0      0        2 
  11 chr11_30902062     ZHar    T    C        0      0        2 
  11 chr11_30902062   Sample    T    C        1      2        2 
  11 chr11_30915800     AAsi    C    A        0      0        2 
  11 chr11_30915800     AKia    C    A        0      0        2 
  11 chr11_30915800     AOna    C    A        0      0        2 
  11 chr11_30915800     ASom    C    A        0      0        2 
  11 chr11_30915800     HCab    C    A        1      2        2 
  11 chr11_30915800     HPrz    C    A        1      2        2 
  11 chr11_30915800     ZBoe    C    A        0      0        2 
  11 chr11_30915800     ZGre    C    A        0      0        2 
  11 chr11_30915800     ZHar    C    A        0      0        2 
  11 chr11_30915800   Sample    C    A        0      0        2 
  11 chr11_30918664     AAsi    T    C        0      0        2 
  11 chr11_30918664     AKia    T    C        0      0        2 
  11 chr11_30918664     AOna    T    C        1      2        2 
  11 chr11_30918664     ASom    T    C        0      0        2 
  11 chr11_30918664     HCab    T    C        0      0        2 
  11 chr11_30918664     HPrz    T    C        0      0        2 
  11 chr11_30918664     ZBoe    T    C        0      0        2 
  11 chr11_30918664     ZGre    T    C        0      0        2 
  11 chr11_30918664     ZHar    T    C        0      0        2 
  11 chr11_30918664   Sample    T    C        0      0        2 
  11 chr11_30919408     AAsi    C    T        0      0        2 
  11 chr11_30919408     AKia    C    T        0      0        2 
  11 chr11_30919408     AOna    C    T        0      0        2 
  11 chr11_30919408     ASom    C    T        0      0        2 
  11 chr11_30919408     HCab    C    T        1      2        2 
  11 chr11_30919408     HPrz    C    T        1      2        2 
  11 chr11_30919408     ZBoe    C    T        0      0        2 
  11 chr11_30919408     ZGre    C    T        0      0        2 
  11 chr11_30919408     ZHar    C    T        0      0        2 
  11 chr11_30919408   Sample    C    T        0      0        2 
  11 chr11_30925663     AAsi    G    C        0      0        2 
  11 chr11_30925663     AKia    G    C        0      0        2 
  11 chr11_30925663     AOna    G    C        0      0        2 
  11 chr11_30925663     ASom    G    C        0      0        2 
  11 chr11_30925663     HCab    G    C        0      0        2 
  11 chr11_30925663     HPrz    G    C        0      0        2 
  11 chr11_30925663     ZBoe    G    C        0      0        2 
  11 chr11_30925663     ZGre    G    C        0      0        2 
  11 chr11_30925663     ZHar    G    C        1      2        2 
  11 chr11_30925663   Sample    G    C        0      0        2 
  11 chr11_30925828     AAsi    G    A        0      0        2 
  11 chr11_30925828     AKia    G    A        0      0        2 
  11 chr11_30925828     AOna    G    A        0      0        2 
  11 chr11_30925828     ASom    G    A        0      0        2 
  11 chr11_30925828     HCab    G    A        1      2        2 
  11 chr11_30925828     HPrz    G    A        1      2        2 
  11 chr11_30925828     ZBoe    G    A        0      0        2 
  11 chr11_30925828     ZGre    G    A        0      0        2 
  11 chr11_30925828     ZHar    G    A        0      0        2 
  11 chr11_30925828   Sample    G    A        0      0        2 
  11 chr11_30931173     AAsi    G    C        0      0        2 
  11 chr11_30931173     AKia    G    C        0      0        2 
  11 chr11_30931173     AOna    G    C        0      0        2 
  11 chr11_30931173     ASom    G    C        0      0        2 
  11 chr11_30931173     HCab    G    C        0      0        2 
  11 chr11_30931173     HPrz    G    C        0      0        2 
  11 chr11_30931173     ZBoe    G    C        0      0        2 
  11 chr11_30931173     ZGre    G    C        1      2        2 
  11 chr11_30931173     ZHar    G    C        0      0        2 
  11 chr11_30931173   Sample    G    C        0      0        2 
  11 chr11_30931751     AAsi    C    T        0      0        2 
  11 chr11_30931751     AKia    C    T        0      0        2 
  11 chr11_30931751     AOna    C    T        0      0        2 
  11 chr11_30931751     ASom    C    T        0      0        2 
  11 chr11_30931751     HCab    C    T        1      2        2 
  11 chr11_30931751     HPrz    C    T        1      2        2 
  11 chr11_30931751     ZBoe    C    T        0      0        2 
  11 chr11_30931751     ZGre    C    T        0      0        2 
  11 chr11_30931751     ZHar    C    T        0      0        2 
  11 chr11_30931751   Sample    C    T        0      0        2 
  11 chr11_30935480     AAsi    C    T        0      0        2 
  11 chr11_30935480     AKia    C    T        0      0        2 
  11 chr11_30935480     AOna    C    T        0      0        2 
  11 chr11_30935480     ASom    C    T        0      0        2 
  11 chr11_30935480     HCab    C    T        0      0        2 
  11 chr11_30935480     HPrz    C    T        0      0        2 
  11 chr11_30935480     ZBoe    C    T        1      2        2 
  11 chr11_30935480     ZGre    C    T        0      0        2 
  11 chr11_30935480     ZHar    C    T        0      0        2 
  11 chr11_30935480   Sample    C    T        0      0        2 
  11 chr11_30943291     AAsi    T    C        0      0        2 
  11 chr11_30943291     AKia    T    C        0      0        2 
  11 chr11_30943291     AOna    T    C        0      0        2 
  11 chr11_30943291     ASom    T    C        0      0        2 
  11 chr11_30943291     HCab    T    C        1      2        2 
  11 chr11_30943291     HPrz    T    C        1      2        2 
  11 chr11_30943291     ZBoe    T    C        0      0        2 
  11 chr11_30943291     ZGre    T    C        0      0        2 
  11 chr11_30943291     ZHar    T    C        0      0        2 
  11 chr11_30943291   Sample    T    C        0      0        2 
  11 chr11_30949615     AAsi    A    G        0      0        2 
  11 chr11_30949615     AKia    A    G        0      0        2 
  11 chr11_30949615     AOna    A    G        0      0        2 
  11 chr11_30949615     ASom    A    G        0      0        2 
  11 chr11_30949615     HCab    A    G        1      2        2 
  11 chr11_30949615     HPrz    A    G        1      2        2 
  11 chr11_30949615     ZBoe    A    G        0      0        2 
  11 chr11_30949615     ZGre    A    G        0      0        2 
  11 chr11_30949615     ZHar    A    G        0      0        2 
  11 chr11_30949615   Sample    A    G        0      0        2 
  11 chr11_30957846     AAsi    C    T        0      0        2 
  11 chr11_30957846     AKia    C    T        0      0        2 
  11 chr11_30957846     AOna    C    T        0      0        2 
  11 chr11_30957846     ASom    C    T        0      0        2 
  11 chr11_30957846     HCab    C    T        0      0        2 
  11 chr11_30957846     HPrz    C    T        0      0        2 
  11 chr11_30957846     ZBoe    C    T        0      0        2 
  11 chr11_30957846     ZGre    C    T        1      2        2 
  11 chr11_30957846     ZHar    C    T        0      0        2 
  11 chr11_30957846   Sample    C    T        0      0        2 
  11 chr11_30966342     AAsi    C    T        1      2        2 
  11 chr11_30966342     AKia    C    T        0      0        2 
  11 chr11_30966342     AOna    C    T        0      0        2 
  11 chr11_30966342     ASom    C    T        1      2        2 
  11 chr11_30966342     HCab    C    T        0      0        2 
  11 chr11_30966342     HPrz    C    T        0      0        2 
  11 chr11_30966342     ZBoe    C    T        0      0        2 
  11 chr11_30966342     ZGre    C    T        0      0        2 
  11 chr11_30966342     ZHar    C    T        0      0        2 
  11 chr11_30966342   Sample    C    T        1      2        2 
  11 chr11_30979389     AAsi    G    A        0      0        2 
  11 chr11_30979389     AKia    G    A        1      2        2 
  11 chr11_30979389     AOna    G    A        0      0        2 
  11 chr11_30979389     ASom    G    A        0      0        2 
  11 chr11_30979389     HCab    G    A        0      0        2 
  11 chr11_30979389     HPrz    G    A        0      0        2 
  11 chr11_30979389     ZBoe    G    A        0      0        2 
  11 chr11_30979389     ZGre    G    A        0      0        2 
  11 chr11_30979389     ZHar    G    A        0      0        2 
  11 chr11_30979389   Sample    G    A        0      0        2 
  11 chr11_30986656     AAsi    C    A        1      2        2 
  11 chr11_30986656     AKia    C    A        0      0        2 
  11 chr11_30986656     AOna    C    A        0      0        2 
  11 chr11_30986656     ASom    C    A        1      2        2 
  11 chr11_30986656     HCab    C    A        0      0        2 
  11 chr11_30986656     HPrz    C    A        0      0        2 
  11 chr11_30986656     ZBoe    C    A        0      0        2 
  11 chr11_30986656     ZGre    C    A        0      0        2 
  11 chr11_30986656     ZHar    C    A        0      0        2 
  11 chr11_30986656   Sample    C    A        1      2        2 
  11 chr11_30993462     AAsi    C    T        0      0        2 
  11 chr11_30993462     AKia    C    T      0.5      1        2 
  11 chr11_30993462     AOna    C    T        0      0        2 
  11 chr11_30993462     ASom    C    T        0      0        2 
  11 chr11_30993462     HCab    C    T        0      0        2 
  11 chr11_30993462     HPrz    C    T        0      0        2 
  11 chr11_30993462     ZBoe    C    T        0      0        2 
  11 chr11_30993462     ZGre    C    T        0      0        2 
  11 chr11_30993462     ZHar    C    T        0      0        2 
  11 chr11_30993462   Sample    C    T        0      0        2 
  11 chr11_31002887     AAsi    G    A        1      2        2 
  11 chr11_31002887     AKia    G    A        0      0        2 
  11 chr11_31002887     AOna    G    A        0      0        2 
  11 chr11_31002887     ASom    G    A        1      2        2 
  11 chr11_31002887     HCab    G    A        0      0        2 
  11 chr11_31002887     HPrz    G    A        0      0        2 
  11 chr11_31002887     ZBoe    G    A        0      0        2 
  11 chr11_31002887     ZGre    G    A        0      0        2 
  11 chr11_31002887     ZHar    G    A        0      0        2 
  11 chr11_31002887   Sample    G    A        1      2        2 
  11 chr11_31003436     AAsi    A    C        0      0        2 
  11 chr11_31003436     AKia    A    C        0      0        2 
  11 chr11_31003436     AOna    A    C        0      0        2 
  11 chr11_31003436     ASom    A    C        0      0        2 
  11 chr11_31003436     HCab    A    C        1      2        2 
  11 chr11_31003436     HPrz    A    C        1      2        2 
  11 chr11_31003436     ZBoe    A    C        0      0        2 
  11 chr11_31003436     ZGre    A    C        0      0        2 
  11 chr11_31003436     ZHar    A    C        0      0        2 
  11 chr11_31003436   Sample    A    C        0      0        2 
  11 chr11_31003489     AAsi    C    T      0.5      1        2 
  11 chr11_31003489     AKia    C    T        0      0        2 
  11 chr11_31003489     AOna    C    T        0      0        2 
  11 chr11_31003489     ASom    C    T        0      0        2 
  11 chr11_31003489     HCab    C    T        0      0        2 
  11 chr11_31003489     HPrz    C    T        0      0        2 
  11 chr11_31003489     ZBoe    C    T        0      0        2 
  11 chr11_31003489     ZGre    C    T        0      0        2 
  11 chr11_31003489     ZHar    C    T        0      0        2 
  11 chr11_31003489   Sample    C    T        0      0        2 
  11 chr11_31009799     AAsi    A    C        0      0        2 
  11 chr11_31009799     AKia    A    C        0      0        2 
  11 chr11_31009799     AOna    A    C        0      0        2 
  11 chr11_31009799     ASom    A    C        0      0        2 
  11 chr11_31009799     HCab    A    C        1      2        2 
  11 chr11_31009799     HPrz    A    C        1      2        2 
  11 chr11_31009799     ZBoe    A    C        0      0        2 
  11 chr11_31009799     ZGre    A    C        0      0        2 
  11 chr11_31009799     ZHar    A    C        0      0        2 
  11 chr11_31009799   Sample    A    C        0      0        2 
  11 chr11_31016683     AAsi    C    G        1      2        2 
  11 chr11_31016683     AKia    C    G        0      0        2 
  11 chr11_31016683     AOna    C    G        0      0        2 
  11 chr11_31016683     ASom    C    G        1      2        2 
  11 chr11_31016683     HCab    C    G        0      0        2 
  11 chr11_31016683     HPrz    C    G        0      0        2 
  11 chr11_31016683     ZBoe    C    G        0      0        2 
  11 chr11_31016683     ZGre    C    G        0      0        2 
  11 chr11_31016683     ZHar    C    G        0      0        2 
  11 chr11_31016683   Sample    C    G        1      2        2 
  11 chr11_31018077     AAsi    A    T        0      0        2 
  11 chr11_31018077     AKia    A    T        0      0        2 
  11 chr11_31018077     AOna    A    T        0      0        2 
  11 chr11_31018077     ASom    A    T        0      0        2 
  11 chr11_31018077     HCab    A    T        1      2        2 
  11 chr11_31018077     HPrz    A    T        1      2        2 
  11 chr11_31018077     ZBoe    A    T        0      0        2 
  11 chr11_31018077     ZGre    A    T        0      0        2 
  11 chr11_31018077     ZHar    A    T        0      0        2 
  11 chr11_31018077   Sample    A    T        0      0        2 
  11 chr11_31022264     AAsi    A    T        0      0        2 
  11 chr11_31022264     AKia    A    T        0      0        2 
  11 chr11_31022264     AOna    A    T        0      0        2 
  11 chr11_31022264     ASom    A    T        0      0        2 
  11 chr11_31022264     HCab    A    T        0      0        2 
  11 chr11_31022264     HPrz    A    T        0      0        2 
  11 chr11_31022264     ZBoe    A    T        0      0        2 
  11 chr11_31022264     ZGre    A    T        0      0        2 
  11 chr11_31022264     ZHar    A    T      0.5      1        2 
  11 chr11_31022264   Sample    A    T        0      0        2 
  11 chr11_31030684     AAsi    T    C        0      0        2 
  11 chr11_31030684     AKia    T    C        0      0        2 
  11 chr11_31030684     AOna    T    C        0      0        2 
  11 chr11_31030684     ASom    T    C        0      0        2 
  11 chr11_31030684     HCab    T    C        1      2        2 
  11 chr11_31030684     HPrz    T    C        1      2        2 
  11 chr11_31030684     ZBoe    T    C        0      0        2 
  11 chr11_31030684     ZGre    T    C        0      0        2 
  11 chr11_31030684     ZHar    T    C        0      0        2 
  11 chr11_31030684   Sample    T    C        0      0        2 
  11 chr11_31031888     AAsi    C    T        0      0        2 
  11 chr11_31031888     AKia    C    T        0      0        2 
  11 chr11_31031888     AOna    C    T        0      0        2 
  11 chr11_31031888     ASom    C    T        0      0        2 
  11 chr11_31031888     HCab    C    T        0      0        2 
  11 chr11_31031888     HPrz    C    T        0      0        2 
  11 chr11_31031888     ZBoe    C    T        1      2        2 
  11 chr11_31031888     ZGre    C    T        0      0        2 
  11 chr11_31031888     ZHar    C    T        0      0        2 
  11 chr11_31031888   Sample    C    T        0      0        2 
  11 chr11_31037674     AAsi    A    T        0      0        2 
  11 chr11_31037674     AKia    A    T        0      0        2 
  11 chr11_31037674     AOna    A    T        0      0        2 
  11 chr11_31037674     ASom    A    T        0      0        2 
  11 chr11_31037674     HCab    A    T        0      0        2 
  11 chr11_31037674     HPrz    A    T        0      0        2 
  11 chr11_31037674     ZBoe    A    T        0      0        2 
  11 chr11_31037674     ZGre    A    T        1      2        2 
  11 chr11_31037674     ZHar    A    T        0      0        2 
  11 chr11_31037674   Sample    A    T        0      0        2 
  11 chr11_31043039     AAsi    C    T        0      0        2 
  11 chr11_31043039     AKia    C    T        0      0        2 
  11 chr11_31043039     AOna    C    T        0      0        2 
  11 chr11_31043039     ASom    C    T        0      0        2 
  11 chr11_31043039     HCab    C    T        0      0        2 
  11 chr11_31043039     HPrz    C    T      0.5      1        2 
  11 chr11_31043039     ZBoe    C    T        0      0        2 
  11 chr11_31043039     ZGre    C    T        0      0        2 
  11 chr11_31043039     ZHar    C    T        0      0        2 
  11 chr11_31043039   Sample    C    T        0      0        2 
  11 chr11_31048788     AAsi    G    C        0      0        2 
  11 chr11_31048788     AKia    G    C        0      0        2 
  11 chr11_31048788     AOna    G    C        0      0        2 
  11 chr11_31048788     ASom    G    C        0      0        2 
  11 chr11_31048788     HCab    G    C        0      0        2 
  11 chr11_31048788     HPrz    G    C        0      0        2 
  11 chr11_31048788     ZBoe    G    C      0.5      1        2 
  11 chr11_31048788     ZGre    G    C        0      0        2 
  11 chr11_31048788     ZHar    G    C        0      0        2 
  11 chr11_31048788   Sample    G    C        0      0        2 
  11 chr11_31057678     AAsi    G    A        0      0        2 
  11 chr11_31057678     AKia    G    A        0      0        2 
  11 chr11_31057678     AOna    G    A        0      0        2 
  11 chr11_31057678     ASom    G    A        0      0        2 
  11 chr11_31057678     HCab    G    A        1      2        2 
  11 chr11_31057678     HPrz    G    A        1      2        2 
  11 chr11_31057678     ZBoe    G    A        0      0        2 
  11 chr11_31057678     ZGre    G    A        0      0        2 
  11 chr11_31057678     ZHar    G    A        0      0        2 
  11 chr11_31057678   Sample    G    A        0      0        2 
  11 chr11_31064492     AAsi    A    C        0      0        2 
  11 chr11_31064492     AKia    A    C        0      0        2 
  11 chr11_31064492     AOna    A    C        0      0        2 
  11 chr11_31064492     ASom    A    C        0      0        2 
  11 chr11_31064492     HCab    A    C        1      2        2 
  11 chr11_31064492     HPrz    A    C        1      2        2 
  11 chr11_31064492     ZBoe    A    C        0      0        2 
  11 chr11_31064492     ZGre    A    C        0      0        2 
  11 chr11_31064492     ZHar    A    C        0      0        2 
  11 chr11_31064492   Sample    A    C        0      0        2 
  11 chr11_31064964     AAsi    T    G      0.5      1        2 
  11 chr11_31064964     AKia    T    G        0      0        2 
  11 chr11_31064964     AOna    T    G        0      0        2 
  11 chr11_31064964     ASom    T    G        0      0        2 
  11 chr11_31064964     HCab    T    G        0      0        2 
  11 chr11_31064964     HPrz    T    G        0      0        2 
  11 chr11_31064964     ZBoe    T    G        0      0        2 
  11 chr11_31064964     ZGre    T    G        0      0        2 
  11 chr11_31064964     ZHar    T    G        0      0        2 
  11 chr11_31064964   Sample    T    G        0      0        2 
  11 chr11_31067237     AAsi    T    C        1      2        2 
  11 chr11_31067237     AKia    T    C        0      0        2 
  11 chr11_31067237     AOna    T    C        0      0        2 
  11 chr11_31067237     ASom    T    C        1      2        2 
  11 chr11_31067237     HCab    T    C        0      0        2 
  11 chr11_31067237     HPrz    T    C        0      0        2 
  11 chr11_31067237     ZBoe    T    C        0      0        2 
  11 chr11_31067237     ZGre    T    C        0      0        2 
  11 chr11_31067237     ZHar    T    C        0      0        2 
  11 chr11_31067237   Sample    T    C        1      2        2 
  11 chr11_31069104     AAsi    T    C        0      0        2 
  11 chr11_31069104     AKia    T    C        0      0        2 
  11 chr11_31069104     AOna    T    C        0      0        2 
  11 chr11_31069104     ASom    T    C        0      0        2 
  11 chr11_31069104     HCab    T    C        1      2        2 
  11 chr11_31069104     HPrz    T    C        1      2        2 
  11 chr11_31069104     ZBoe    T    C        0      0        2 
  11 chr11_31069104     ZGre    T    C        0      0        2 
  11 chr11_31069104     ZHar    T    C        0      0        2 
  11 chr11_31069104   Sample    T    C        0      0        2 
  11 chr11_31077102     AAsi    C    A      0.5      1        2 
  11 chr11_31077102     AKia    C    A        0      0        2 
  11 chr11_31077102     AOna    C    A        0      0        2 
  11 chr11_31077102     ASom    C    A        0      0        2 
  11 chr11_31077102     HCab    C    A        0      0        2 
  11 chr11_31077102     HPrz    C    A        0      0        2 
  11 chr11_31077102     ZBoe    C    A        0      0        2 
  11 chr11_31077102     ZGre    C    A        0      0        2 
  11 chr11_31077102     ZHar    C    A        0      0        2 
  11 chr11_31077102   Sample    C    A        0      0        2 
  11 chr11_31077888     AAsi    T    G        0      0        2 
  11 chr11_31077888     AKia    T    G        0      0        2 
  11 chr11_31077888     AOna    T    G        0      0        2 
  11 chr11_31077888     ASom    T    G        0      0        2 
  11 chr11_31077888     HCab    T    G        0      0        2 
  11 chr11_31077888     HPrz    T    G        0      0        2 
  11 chr11_31077888     ZBoe    T    G        0      0        2 
  11 chr11_31077888     ZGre    T    G        1      2        2 
  11 chr11_31077888     ZHar    T    G        0      0        2 
  11 chr11_31077888   Sample    T    G        0      0        2 
  11 chr11_31083724     AAsi    G    C        0      0        2 
  11 chr11_31083724     AKia    G    C        0      0        2 
  11 chr11_31083724     AOna    G    C        0      0        2 
  11 chr11_31083724     ASom    G    C        0      0        2 
  11 chr11_31083724     HCab    G    C        0      0        2 
  11 chr11_31083724     HPrz    G    C        0      0        2 
  11 chr11_31083724     ZBoe    G    C        0      0        2 
  11 chr11_31083724     ZGre    G    C        1      2        2 
  11 chr11_31083724     ZHar    G    C        0      0        2 
  11 chr11_31083724   Sample    G    C        0      0        2 
  11 chr11_31086093     AAsi    T    A        0      0        2 
  11 chr11_31086093     AKia    T    A        0      0        2 
  11 chr11_31086093     AOna    T    A        1      2        2 
  11 chr11_31086093     ASom    T    A        0      0        2 
  11 chr11_31086093     HCab    T    A        0      0        2 
  11 chr11_31086093     HPrz    T    A        0      0        2 
  11 chr11_31086093     ZBoe    T    A        0      0        2 
  11 chr11_31086093     ZGre    T    A        0      0        2 
  11 chr11_31086093     ZHar    T    A        0      0        2 
  11 chr11_31086093   Sample    T    A        0      0        2 
  11 chr11_31087863     AAsi    T    C        0      0        2 
  11 chr11_31087863     AKia    T    C        0      0        2 
  11 chr11_31087863     AOna    T    C        0      0        2 
  11 chr11_31087863     ASom    T    C        0      0        2 
  11 chr11_31087863     HCab    T    C        1      2        2 
  11 chr11_31087863     HPrz    T    C        1      2        2 
  11 chr11_31087863     ZBoe    T    C        0      0        2 
  11 chr11_31087863     ZGre    T    C        0      0        2 
  11 chr11_31087863     ZHar    T    C        1      2        2 
  11 chr11_31087863   Sample    T    C        0      0        2 
  11 chr11_31088294     AAsi    G    A      0.5      1        2 
  11 chr11_31088294     AKia    G    A        0      0        2 
  11 chr11_31088294     AOna    G    A        0      0        2 
  11 chr11_31088294     ASom    G    A        0      0        2 
  11 chr11_31088294     HCab    G    A        0      0        2 
  11 chr11_31088294     HPrz    G    A        0      0        2 
  11 chr11_31088294     ZBoe    G    A        0      0        2 
  11 chr11_31088294     ZGre    G    A        0      0        2 
  11 chr11_31088294     ZHar    G    A        0      0        2 
  11 chr11_31088294   Sample    G    A        0      0        2 
  11 chr11_31097372     AAsi    T    G        0      0        2 
  11 chr11_31097372     AKia    T    G        0      0        2 
  11 chr11_31097372     AOna    T    G        0      0        2 
  11 chr11_31097372     ASom    T    G        0      0        2 
  11 chr11_31097372     HCab    T    G        0      0        2 
  11 chr11_31097372     HPrz    T    G        0      0        2 
  11 chr11_31097372     ZBoe    T    G        0      0        2 
  11 chr11_31097372     ZGre    T    G        0      0        2 
  11 chr11_31097372     ZHar    T    G        1      2        2 
  11 chr11_31097372   Sample    T    G        0      0        2 
  11 chr11_31100780     AAsi    C    G        0      0        2 
  11 chr11_31100780     AKia    C    G        0      0        2 
  11 chr11_31100780     AOna    C    G        0      0        2 
  11 chr11_31100780     ASom    C    G        0      0        2 
  11 chr11_31100780     HCab    C    G        1      2        2 
  11 chr11_31100780     HPrz    C    G        1      2        2 
  11 chr11_31100780     ZBoe    C    G        0      0        2 
  11 chr11_31100780     ZGre    C    G        0      0        2 
  11 chr11_31100780     ZHar    C    G        0      0        2 
  11 chr11_31100780   Sample    C    G        0      0        2 
  11 chr11_31101294     AAsi    A    G        0      0        2 
  11 chr11_31101294     AKia    A    G        0      0        2 
  11 chr11_31101294     AOna    A    G        0      0        2 
  11 chr11_31101294     ASom    A    G        0      0        2 
  11 chr11_31101294     HCab    A    G        1      2        2 
  11 chr11_31101294     HPrz    A    G        1      2        2 
  11 chr11_31101294     ZBoe    A    G        0      0        2 
  11 chr11_31101294     ZGre    A    G        0      0        2 
  11 chr11_31101294     ZHar    A    G        0      0        2 
  11 chr11_31101294   Sample    A    G        0      0        2 
  11 chr11_31107883     AAsi    T    C        0      0        2 
  11 chr11_31107883     AKia    T    C        0      0        2 
  11 chr11_31107883     AOna    T    C        0      0        2 
  11 chr11_31107883     ASom    T    C        0      0        2 
  11 chr11_31107883     HCab    T    C        0      0        2 
  11 chr11_31107883     HPrz    T    C        0      0        2 
  11 chr11_31107883     ZBoe    T    C      0.5      1        2 
  11 chr11_31107883     ZGre    T    C        0      0        2 
  11 chr11_31107883     ZHar    T    C        0      0        2 
  11 chr11_31107883   Sample    T    C        0      0        2 
  11 chr11_31113480     AAsi    A    C        0      0        2 
  11 chr11_31113480     AKia    A    C        0      0        2 
  11 chr11_31113480     AOna    A    C        1      2        2 
  11 chr11_31113480     ASom    A    C        0      0        2 
  11 chr11_31113480     HCab    A    C        0      0        2 
  11 chr11_31113480     HPrz    A    C        0      0        2 
  11 chr11_31113480     ZBoe    A    C        0      0        2 
  11 chr11_31113480     ZGre    A    C        0      0        2 
  11 chr11_31113480     ZHar    A    C        0      0        2 
  11 chr11_31113480   Sample    A    C        0      0        2 
  11 chr11_31115742     AAsi    A    G        0      0        2 
  11 chr11_31115742     AKia    A    G      0.5      1        2 
  11 chr11_31115742     AOna    A    G        0      0        2 
  11 chr11_31115742     ASom    A    G        0      0        2 
  11 chr11_31115742     HCab    A    G        0      0        2 
  11 chr11_31115742     HPrz    A    G        0      0        2 
  11 chr11_31115742     ZBoe    A    G        0      0        2 
  11 chr11_31115742     ZGre    A    G        0      0        2 
  11 chr11_31115742     ZHar    A    G        0      0        2 
  11 chr11_31115742   Sample    A    G        0      0        2 
  11 chr11_31118436     AAsi    A    G        0      0        2 
  11 chr11_31118436     AKia    A    G        0      0        2 
  11 chr11_31118436     AOna    A    G        0      0        2 
  11 chr11_31118436     ASom    A    G        0      0        2 
  11 chr11_31118436     HCab    A    G        0      0        2 
  11 chr11_31118436     HPrz    A    G        0      0        2 
  11 chr11_31118436     ZBoe    A    G        0      0        2 
  11 chr11_31118436     ZGre    A    G      0.5      1        2 
  11 chr11_31118436     ZHar    A    G        0      0        2 
  11 chr11_31118436   Sample    A    G        0      0        2 
  11 chr11_31119183     AAsi    G    C        0      0        2 
  11 chr11_31119183     AKia    G    C        0      0        2 
  11 chr11_31119183     AOna    G    C        0      0        2 
  11 chr11_31119183     ASom    G    C        0      0        2 
  11 chr11_31119183     HCab    G    C        1      2        2 
  11 chr11_31119183     HPrz    G    C        1      2        2 
  11 chr11_31119183     ZBoe    G    C        0      0        2 
  11 chr11_31119183     ZGre    G    C        0      0        2 
  11 chr11_31119183     ZHar    G    C        0      0        2 
  11 chr11_31119183   Sample    G    C        0      0        2 
  11 chr11_31123560     AAsi    A    T        0      0        2 
  11 chr11_31123560     AKia    A    T        0      0        2 
  11 chr11_31123560     AOna    A    T        0      0        2 
  11 chr11_31123560     ASom    A    T        0      0        2 
  11 chr11_31123560     HCab    A    T        0      0        2 
  11 chr11_31123560     HPrz    A    T        0      0        2 
  11 chr11_31123560     ZBoe    A    T        0      0        2 
  11 chr11_31123560     ZGre    A    T      0.5      1        2 
  11 chr11_31123560     ZHar    A    T        0      0        2 
  11 chr11_31123560   Sample    A    T        0      0        2 
  11 chr11_31143453     AAsi    C    T        0      0        2 
  11 chr11_31143453     AKia    C    T        0      0        2 
  11 chr11_31143453     AOna    C    T        0      0        2 
  11 chr11_31143453     ASom    C    T        0      0        2 
  11 chr11_31143453     HCab    C    T        0      0        2 
  11 chr11_31143453     HPrz    C    T        0      0        2 
  11 chr11_31143453     ZBoe    C    T        0      0        2 
  11 chr11_31143453     ZGre    C    T        0      0        2 
  11 chr11_31143453     ZHar    C    T      0.5      1        2 
  11 chr11_31143453   Sample    C    T        0      0        2 
  11 chr11_31152274     AAsi    A    G        0      0        2 
  11 chr11_31152274     AKia    A    G        0      0        2 
  11 chr11_31152274     AOna    A    G        0      0        2 
  11 chr11_31152274     ASom    A    G        0      0        2 
  11 chr11_31152274     HCab    A    G        0      0        2 
  11 chr11_31152274     HPrz    A    G      0.5      1        2 
  11 chr11_31152274     ZBoe    A    G        0      0        2 
  11 chr11_31152274     ZGre    A    G        0      0        2 
  11 chr11_31152274     ZHar    A    G        0      0        2 
  11 chr11_31152274   Sample    A    G        0      0        2 
  11 chr11_31152393     AAsi    G    A        0      0        2 
  11 chr11_31152393     AKia    G    A        0      0        2 
  11 chr11_31152393     AOna    G    A        0      0        2 
  11 chr11_31152393     ASom    G    A        0      0        2 
  11 chr11_31152393     HCab    G    A        1      2        2 
  11 chr11_31152393     HPrz    G    A        1      2        2 
  11 chr11_31152393     ZBoe    G    A        0      0        2 
  11 chr11_31152393     ZGre    G    A        0      0        2 
  11 chr11_31152393     ZHar    G    A        0      0        2 
  11 chr11_31152393   Sample    G    A        0      0        2 
  11 chr11_31153888     AAsi    A    G        0      0        2 
  11 chr11_31153888     AKia    A    G        0      0        2 
  11 chr11_31153888     AOna    A    G        0      0        2 
  11 chr11_31153888     ASom    A    G        0      0        2 
  11 chr11_31153888     HCab    A    G        1      2        2 
  11 chr11_31153888     HPrz    A    G        1      2        2 
  11 chr11_31153888     ZBoe    A    G        0      0        2 
  11 chr11_31153888     ZGre    A    G        0      0        2 
  11 chr11_31153888     ZHar    A    G        0      0        2 
  11 chr11_31153888   Sample    A    G        0      0        2 
  11 chr11_31155206     AAsi    G    A        0      0        2 
  11 chr11_31155206     AKia    G    A        0      0        2 
  11 chr11_31155206     AOna    G    A        0      0        2 
  11 chr11_31155206     ASom    G    A        0      0        2 
  11 chr11_31155206     HCab    G    A        1      2        2 
  11 chr11_31155206     HPrz    G    A      0.5      1        2 
  11 chr11_31155206     ZBoe    G    A        0      0        2 
  11 chr11_31155206     ZGre    G    A        0      0        2 
  11 chr11_31155206     ZHar    G    A        0      0        2 
  11 chr11_31155206   Sample    G    A        0      0        2 
  11 chr11_31159973     AAsi    C    T        0      0        2 
  11 chr11_31159973     AKia    C    T        0      0        2 
  11 chr11_31159973     AOna    C    T        0      0        2 
  11 chr11_31159973     ASom    C    T        0      0        2 
  11 chr11_31159973     HCab    C    T        0      0        2 
  11 chr11_31159973     HPrz    C    T      0.5      1        2 
  11 chr11_31159973     ZBoe    C    T        0      0        2 
  11 chr11_31159973     ZGre    C    T        0      0        2 
  11 chr11_31159973     ZHar    C    T        0      0        2 
  11 chr11_31159973   Sample    C    T        0      0        2 
  11 chr11_31163094     AAsi    G    C        0      0        2 
  11 chr11_31163094     AKia    G    C        0      0        2 
  11 chr11_31163094     AOna    G    C        0      0        2 
  11 chr11_31163094     ASom    G    C        0      0        2 
  11 chr11_31163094     HCab    G    C        1      2        2 
  11 chr11_31163094     HPrz    G    C        1      2        2 
  11 chr11_31163094     ZBoe    G    C        0      0        2 
  11 chr11_31163094     ZGre    G    C        0      0        2 
  11 chr11_31163094     ZHar    G    C        0      0        2 
  11 chr11_31163094   Sample    G    C        0      0        2 
  11 chr11_31163323     AAsi    T    C        0      0        2 
  11 chr11_31163323     AKia    T    C        0      0        2 
  11 chr11_31163323     AOna    T    C        0      0        2 
  11 chr11_31163323     ASom    T    C        0      0        2 
  11 chr11_31163323     HCab    T    C        0      0        2 
  11 chr11_31163323     HPrz    T    C      0.5      1        2 
  11 chr11_31163323     ZBoe    T    C        0      0        2 
  11 chr11_31163323     ZGre    T    C        0      0        2 
  11 chr11_31163323     ZHar    T    C        0      0        2 
  11 chr11_31163323   Sample    T    C        0      0        2 
  11 chr11_31164201     AAsi    A    G        0      0        2 
  11 chr11_31164201     AKia    A    G        0      0        2 
  11 chr11_31164201     AOna    A    G        0      0        2 
  11 chr11_31164201     ASom    A    G        0      0        2 
  11 chr11_31164201     HCab    A    G        0      0        2 
  11 chr11_31164201     HPrz    A    G      0.5      1        2 
  11 chr11_31164201     ZBoe    A    G        0      0        2 
  11 chr11_31164201     ZGre    A    G        0      0        2 
  11 chr11_31164201     ZHar    A    G        0      0        2 
  11 chr11_31164201   Sample    A    G        0      0        2 
  11 chr11_31165364     AAsi    C    T        0      0        2 
  11 chr11_31165364     AKia    C    T        0      0        2 
  11 chr11_31165364     AOna    C    T        0      0        2 
  11 chr11_31165364     ASom    C    T        0      0        2 
  11 chr11_31165364     HCab    C    T        0      0        2 
  11 chr11_31165364     HPrz    C    T        0      0        2 
  11 chr11_31165364     ZBoe    C    T      0.5      1        2 
  11 chr11_31165364     ZGre    C    T        0      0        2 
  11 chr11_31165364     ZHar    C    T        0      0        2 
  11 chr11_31165364   Sample    C    T        0      0        2 
  11 chr11_31166882     AAsi    A    G        0      0        2 
  11 chr11_31166882     AKia    A    G        0      0        2 
  11 chr11_31166882     AOna    A    G        0      0        2 
  11 chr11_31166882     ASom    A    G        0      0        2 
  11 chr11_31166882     HCab    A    G        0      0        2 
  11 chr11_31166882     HPrz    A    G        0      0        2 
  11 chr11_31166882     ZBoe    A    G      0.5      1        2 
  11 chr11_31166882     ZGre    A    G        0      0        2 
  11 chr11_31166882     ZHar    A    G        0      0        2 
  11 chr11_31166882   Sample    A    G        0      0        2 
  11 chr11_31171284     AAsi    C    T        0      0        2 
  11 chr11_31171284     AKia    C    T        0      0        2 
  11 chr11_31171284     AOna    C    T        0      0        2 
  11 chr11_31171284     ASom    C    T        0      0        2 
  11 chr11_31171284     HCab    C    T        0      0        2 
  11 chr11_31171284     HPrz    C    T        0      0        2 
  11 chr11_31171284     ZBoe    C    T      0.5      1        2 
  11 chr11_31171284     ZGre    C    T        0      0        2 
  11 chr11_31171284     ZHar    C    T        0      0        2 
  11 chr11_31171284   Sample    C    T        0      0        2 
  11 chr11_31173727     AAsi    T    G        0      0        2 
  11 chr11_31173727     AKia    T    G        0      0        2 
  11 chr11_31173727     AOna    T    G        0      0        2 
  11 chr11_31173727     ASom    T    G        0      0        2 
  11 chr11_31173727     HCab    T    G        0      0        2 
  11 chr11_31173727     HPrz    T    G        0      0        2 
  11 chr11_31173727     ZBoe    T    G        0      0        2 
  11 chr11_31173727     ZGre    T    G        0      0        2 
  11 chr11_31173727     ZHar    T    G      0.5      1        2 
  11 chr11_31173727   Sample    T    G        0      0        2 
  11 chr11_31175126     AAsi    C    T        0      0        2 
  11 chr11_31175126     AKia    C    T        0      0        2 
  11 chr11_31175126     AOna    C    T        0      0        2 
  11 chr11_31175126     ASom    C    T        0      0        2 
  11 chr11_31175126     HCab    C    T        0      0        2 
  11 chr11_31175126     HPrz    C    T        0      0        2 
  11 chr11_31175126     ZBoe    C    T        0      0        2 
  11 chr11_31175126     ZGre    C    T      0.5      1        2 
  11 chr11_31175126     ZHar    C    T        0      0        2 
  11 chr11_31175126   Sample    C    T        0      0        2 
  11 chr11_31180150     AAsi    G    A        0      0        2 
  11 chr11_31180150     AKia    G    A        0      0        2 
  11 chr11_31180150     AOna    G    A        0      0        2 
  11 chr11_31180150     ASom    G    A        0      0        2 
  11 chr11_31180150     HCab    G    A        0      0        2 
  11 chr11_31180150     HPrz    G    A        1      2        2 
  11 chr11_31180150     ZBoe    G    A        0      0        2 
  11 chr11_31180150     ZGre    G    A        0      0        2 
  11 chr11_31180150     ZHar    G    A        0      0        2 
  11 chr11_31180150   Sample    G    A        0      0        2 
  11 chr11_31180692     AAsi    T    G        0      0        2 
  11 chr11_31180692     AKia    T    G        0      0        2 
  11 chr11_31180692     AOna    T    G        0      0        2 
  11 chr11_31180692     ASom    T    G        0      0        2 
  11 chr11_31180692     HCab    T    G        1      2        2 
  11 chr11_31180692     HPrz    T    G        1      2        2 
  11 chr11_31180692     ZBoe    T    G        0      0        2 
  11 chr11_31180692     ZGre    T    G        0      0        2 
  11 chr11_31180692     ZHar    T    G        0      0        2 
  11 chr11_31180692   Sample    T    G        0      0        2 
  11 chr11_31181600     AAsi    C    T        0      0        2 
  11 chr11_31181600     AKia    C    T        0      0        2 
  11 chr11_31181600     AOna    C    T        0      0        2 
  11 chr11_31181600     ASom    C    T        0      0        2 
  11 chr11_31181600     HCab    C    T        0      0        2 
  11 chr11_31181600     HPrz    C    T        0      0        2 
  11 chr11_31181600     ZBoe    C    T        0      0        2 
  11 chr11_31181600     ZGre    C    T        0      0        2 
  11 chr11_31181600     ZHar    C    T        1      2        2 
  11 chr11_31181600   Sample    C    T        0      0        2 
  11 chr11_31184030     AAsi    T    C        0      0        2 
  11 chr11_31184030     AKia    T    C        0      0        2 
  11 chr11_31184030     AOna    T    C        1      2        2 
  11 chr11_31184030     ASom    T    C        0      0        2 
  11 chr11_31184030     HCab    T    C        0      0        2 
  11 chr11_31184030     HPrz    T    C        0      0        2 
  11 chr11_31184030     ZBoe    T    C        0      0        2 
  11 chr11_31184030     ZGre    T    C        0      0        2 
  11 chr11_31184030     ZHar    T    C        0      0        2 
  11 chr11_31184030   Sample    T    C        0      0        2 
  11 chr11_31198835     AAsi    A    G        0      0        2 
  11 chr11_31198835     AKia    A    G        0      0        2 
  11 chr11_31198835     AOna    A    G        0      0        2 
  11 chr11_31198835     ASom    A    G        0      0        2 
  11 chr11_31198835     HCab    A    G        0      0        2 
  11 chr11_31198835     HPrz    A    G        0      0        2 
  11 chr11_31198835     ZBoe    A    G        1      2        2 
  11 chr11_31198835     ZGre    A    G        0      0        2 
  11 chr11_31198835     ZHar    A    G        0      0        2 
  11 chr11_31198835   Sample    A    G        0      0        2 
  11 chr11_31208292     AAsi    C    T        0      0        2 
  11 chr11_31208292     AKia    C    T        0      0        2 
  11 chr11_31208292     AOna    C    T        0      0        2 
  11 chr11_31208292     ASom    C    T        0      0        2 
  11 chr11_31208292     HCab    C    T        0      0        2 
  11 chr11_31208292     HPrz    C    T        0      0        2 
  11 chr11_31208292     ZBoe    C    T        0      0        2 
  11 chr11_31208292     ZGre    C    T        0      0        2 
  11 chr11_31208292     ZHar    C    T        1      2        2 
  11 chr11_31208292   Sample    C    T        0      0        2 
  11 chr11_31209635     AAsi    G    A        0      0        2 
  11 chr11_31209635     AKia    G    A        0      0        2 
  11 chr11_31209635     AOna    G    A        0      0        2 
  11 chr11_31209635     ASom    G    A        0      0        2 
  11 chr11_31209635     HCab    G    A        1      2        2 
  11 chr11_31209635     HPrz    G    A        1      2        2 
  11 chr11_31209635     ZBoe    G    A        0      0        2 
  11 chr11_31209635     ZGre    G    A        0      0        2 
  11 chr11_31209635     ZHar    G    A        0      0        2 
  11 chr11_31209635   Sample    G    A        0      0        2 
  11 chr11_31211286     AAsi    G    A        0      0        2 
  11 chr11_31211286     AKia    G    A        0      0        2 
  11 chr11_31211286     AOna    G    A        0      0        2 
  11 chr11_31211286     ASom    G    A        0      0        2 
  11 chr11_31211286     HCab    G    A        1      2        2 
  11 chr11_31211286     HPrz    G    A        1      2        2 
  11 chr11_31211286     ZBoe    G    A        0      0        2 
  11 chr11_31211286     ZGre    G    A        0      0        2 
  11 chr11_31211286     ZHar    G    A        0      0        2 
  11 chr11_31211286   Sample    G    A        0      0        2 
  11 chr11_31212323     AAsi    G    A        0      0        2 
  11 chr11_31212323     AKia    G    A        0      0        2 
  11 chr11_31212323     AOna    G    A        0      0        2 
  11 chr11_31212323     ASom    G    A        0      0        2 
  11 chr11_31212323     HCab    G    A        1      2        2 
  11 chr11_31212323     HPrz    G    A        1      2        2 
  11 chr11_31212323     ZBoe    G    A        0      0        2 
  11 chr11_31212323     ZGre    G    A        0      0        2 
  11 chr11_31212323     ZHar    G    A        0      0        2 
  11 chr11_31212323   Sample    G    A        0      0        2 
  11 chr11_31217254     AAsi    A    G        0      0        2 
  11 chr11_31217254     AKia    A    G        0      0        2 
  11 chr11_31217254     AOna    A    G        1      2        2 
  11 chr11_31217254     ASom    A    G        0      0        2 
  11 chr11_31217254     HCab    A    G        0      0        2 
  11 chr11_31217254     HPrz    A    G        0      0        2 
  11 chr11_31217254     ZBoe    A    G        0      0        2 
  11 chr11_31217254     ZGre    A    G        0      0        2 
  11 chr11_31217254     ZHar    A    G        0      0        2 
  11 chr11_31217254   Sample    A    G        0      0        2 
  11 chr11_31217503     AAsi    C    T        0      0        2 
  11 chr11_31217503     AKia    C    T        0      0        2 
  11 chr11_31217503     AOna    C    T        0      0        2 
  11 chr11_31217503     ASom    C    T        0      0        2 
  11 chr11_31217503     HCab    C    T        1      2        2 
  11 chr11_31217503     HPrz    C    T        1      2        2 
  11 chr11_31217503     ZBoe    C    T        0      0        2 
  11 chr11_31217503     ZGre    C    T        0      0        2 
  11 chr11_31217503     ZHar    C    T        0      0        2 
  11 chr11_31217503   Sample    C    T        0      0        2 
  11 chr11_31218052     AAsi    G    A        0      0        2 
  11 chr11_31218052     AKia    G    A        0      0        2 
  11 chr11_31218052     AOna    G    A        0      0        2 
  11 chr11_31218052     ASom    G    A        0      0        2 
  11 chr11_31218052     HCab    G    A        0      0        2 
  11 chr11_31218052     HPrz    G    A        0      0        2 
  11 chr11_31218052     ZBoe    G    A      0.5      1        2 
  11 chr11_31218052     ZGre    G    A        0      0        2 
  11 chr11_31218052     ZHar    G    A        0      0        2 
  11 chr11_31218052   Sample    G    A        0      0        2 
  11 chr11_31220776     AAsi    A    C        0      0        2 
  11 chr11_31220776     AKia    A    C      0.5      1        2 
  11 chr11_31220776     AOna    A    C        0      0        2 
  11 chr11_31220776     ASom    A    C        0      0        2 
  11 chr11_31220776     HCab    A    C        0      0        2 
  11 chr11_31220776     HPrz    A    C        0      0        2 
  11 chr11_31220776     ZBoe    A    C        0      0        2 
  11 chr11_31220776     ZGre    A    C        0      0        2 
  11 chr11_31220776     ZHar    A    C        0      0        2 
  11 chr11_31220776   Sample    A    C        0      0        2 
  11 chr11_31221315     AAsi    A    G        0      0        2 
  11 chr11_31221315     AKia    A    G        0      0        2 
  11 chr11_31221315     AOna    A    G        0      0        2 
  11 chr11_31221315     ASom    A    G        0      0        2 
  11 chr11_31221315     HCab    A    G        1      2        2 
  11 chr11_31221315     HPrz    A    G        1      2        2 
  11 chr11_31221315     ZBoe    A    G        0      0        2 
  11 chr11_31221315     ZGre    A    G        0      0        2 
  11 chr11_31221315     ZHar    A    G        0      0        2 
  11 chr11_31221315   Sample    A    G        0      0        2 
  11 chr11_31226503     AAsi    G    C        0      0        2 
  11 chr11_31226503     AKia    G    C        0      0        2 
  11 chr11_31226503     AOna    G    C        0      0        2 
  11 chr11_31226503     ASom    G    C        0      0        2 
  11 chr11_31226503     HCab    G    C        0      0        2 
  11 chr11_31226503     HPrz    G    C        0      0        2 
  11 chr11_31226503     ZBoe    G    C      0.5      1        2 
  11 chr11_31226503     ZGre    G    C        0      0        2 
  11 chr11_31226503     ZHar    G    C        0      0        2 
  11 chr11_31226503   Sample    G    C        0      0        2 
  11 chr11_31231576     AAsi    A    C        0      0        2 
  11 chr11_31231576     AKia    A    C        0      0        2 
  11 chr11_31231576     AOna    A    C        0      0        2 
  11 chr11_31231576     ASom    A    C        1      2        2 
  11 chr11_31231576     HCab    A    C        0      0        2 
  11 chr11_31231576     HPrz    A    C        0      0        2 
  11 chr11_31231576     ZBoe    A    C        0      0        2 
  11 chr11_31231576     ZGre    A    C        0      0        2 
  11 chr11_31231576     ZHar    A    C        0      0        2 
  11 chr11_31231576   Sample    A    C        0      0        2 
  11 chr11_31235532     AAsi    C    A        0      0        2 
  11 chr11_31235532     AKia    C    A        0      0        2 
  11 chr11_31235532     AOna    C    A        0      0        2 
  11 chr11_31235532     ASom    C    A        0      0        2 
  11 chr11_31235532     HCab    C    A        0      0        2 
  11 chr11_31235532     HPrz    C    A        0      0        2 
  11 chr11_31235532     ZBoe    C    A        0      0        2 
  11 chr11_31235532     ZGre    C    A        0      0        2 
  11 chr11_31235532     ZHar    C    A        1      2        2 
  11 chr11_31235532   Sample    C    A        0      0        2 
  11 chr11_31242280     AAsi    A    G        0      0        2 
  11 chr11_31242280     AKia    A    G        0      0        2 
  11 chr11_31242280     AOna    A    G        0      0        2 
  11 chr11_31242280     ASom    A    G        0      0        2 
  11 chr11_31242280     HCab    A    G        1      2        2 
  11 chr11_31242280     HPrz    A    G      0.5      1        2 
  11 chr11_31242280     ZBoe    A    G        0      0        2 
  11 chr11_31242280     ZGre    A    G        0      0        2 
  11 chr11_31242280     ZHar    A    G        0      0        2 
  11 chr11_31242280   Sample    A    G        0      0        2 
  11 chr11_31258974     AAsi    T    C        0      0        2 
  11 chr11_31258974     AKia    T    C      0.5      1        2 
  11 chr11_31258974     AOna    T    C        1      2        2 
  11 chr11_31258974     ASom    T    C        0      0        2 
  11 chr11_31258974     HCab    T    C        0      0        2 
  11 chr11_31258974     HPrz    T    C        0      0        2 
  11 chr11_31258974     ZBoe    T    C        0      0        2 
  11 chr11_31258974     ZGre    T    C        0      0        2 
  11 chr11_31258974     ZHar    T    C        0      0        2 
  11 chr11_31258974   Sample    T    C        0      0        2 
  11 chr11_31268853     AAsi    G    A        0      0        2 
  11 chr11_31268853     AKia    G    A      0.5      1        2 
  11 chr11_31268853     AOna    G    A        0      0        2 
  11 chr11_31268853     ASom    G    A        0      0        2 
  11 chr11_31268853     HCab    G    A        0      0        2 
  11 chr11_31268853     HPrz    G    A        0      0        2 
  11 chr11_31268853     ZBoe    G    A        0      0        2 
  11 chr11_31268853     ZGre    G    A        0      0        2 
  11 chr11_31268853     ZHar    G    A        0      0        2 
  11 chr11_31268853   Sample    G    A        0      0        2 
  11 chr11_31269894     AAsi    C    A        0      0        2 
  11 chr11_31269894     AKia    C    A        0      0        2 
  11 chr11_31269894     AOna    C    A        0      0        2 
  11 chr11_31269894     ASom    C    A        0      0        2 
  11 chr11_31269894     HCab    C    A        1      2        2 
  11 chr11_31269894     HPrz    C    A        1      2        2 
  11 chr11_31269894     ZBoe    C    A        0      0        2 
  11 chr11_31269894     ZGre    C    A        0      0        2 
  11 chr11_31269894     ZHar    C    A        0      0        2 
  11 chr11_31269894   Sample    C    A        0      0        2 
  11 chr11_31301061     AAsi    G    C        0      0        2 
  11 chr11_31301061     AKia    G    C        1      2        2 
  11 chr11_31301061     AOna    G    C        1      2        2 
  11 chr11_31301061     ASom    G    C        0      0        2 
  11 chr11_31301061     HCab    G    C        0      0        2 
  11 chr11_31301061     HPrz    G    C        0      0        2 
  11 chr11_31301061     ZBoe    G    C        0      0        2 
  11 chr11_31301061     ZGre    G    C        0      0        2 
  11 chr11_31301061     ZHar    G    C        0      0        2 
  11 chr11_31301061   Sample    G    C        0      0        2 
  11 chr11_31303078     AAsi    A    G        0      0        2 
  11 chr11_31303078     AKia    A    G        0      0        2 
  11 chr11_31303078     AOna    A    G        0      0        2 
  11 chr11_31303078     ASom    A    G        0      0        2 
  11 chr11_31303078     HCab    A    G        1      2        2 
  11 chr11_31303078     HPrz    A    G        1      2        2 
  11 chr11_31303078     ZBoe    A    G        0      0        2 
  11 chr11_31303078     ZGre    A    G        0      0        2 
  11 chr11_31303078     ZHar    A    G        0      0        2 
  11 chr11_31303078   Sample    A    G        0      0        2 
  11 chr11_31307072     AAsi    G    C        0      0        2 
  11 chr11_31307072     AKia    G    C        0      0        2 
  11 chr11_31307072     AOna    G    C        0      0        2 
  11 chr11_31307072     ASom    G    C        0      0        2 
  11 chr11_31307072     HCab    G    C        0      0        2 
  11 chr11_31307072     HPrz    G    C        0      0        2 
  11 chr11_31307072     ZBoe    G    C      0.5      1        2 
  11 chr11_31307072     ZGre    G    C        0      0        2 
  11 chr11_31307072     ZHar    G    C        0      0        2 
  11 chr11_31307072   Sample    G    C        0      0        2 
  11 chr11_31311338     AAsi    G    T        0      0        2 
  11 chr11_31311338     AKia    G    T        0      0        2 
  11 chr11_31311338     AOna    G    T        0      0        2 
  11 chr11_31311338     ASom    G    T        0      0        2 
  11 chr11_31311338     HCab    G    T        0      0        2 
  11 chr11_31311338     HPrz    G    T        0      0        2 
  11 chr11_31311338     ZBoe    G    T        0      0        2 
  11 chr11_31311338     ZGre    G    T        0      0        2 
  11 chr11_31311338     ZHar    G    T        1      2        2 
  11 chr11_31311338   Sample    G    T        0      0        2 
  11 chr11_31330641     AAsi    A    T        0      0        2 
  11 chr11_31330641     AKia    A    T        0      0        2 
  11 chr11_31330641     AOna    A    T        1      2        2 
  11 chr11_31330641     ASom    A    T        0      0        2 
  11 chr11_31330641     HCab    A    T        0      0        2 
  11 chr11_31330641     HPrz    A    T        0      0        2 
  11 chr11_31330641     ZBoe    A    T        0      0        2 
  11 chr11_31330641     ZGre    A    T        0      0        2 
  11 chr11_31330641     ZHar    A    T        0      0        2 
  11 chr11_31330641   Sample    A    T        0      0        2 
  11 chr11_31331008     AAsi    A    G        0      0        2 
  11 chr11_31331008     AKia    A    G        1      2        2 
  11 chr11_31331008     AOna    A    G        0      0        2 
  11 chr11_31331008     ASom    A    G        0      0        2 
  11 chr11_31331008     HCab    A    G        0      0        2 
  11 chr11_31331008     HPrz    A    G        0      0        2 
  11 chr11_31331008     ZBoe    A    G        0      0        2 
  11 chr11_31331008     ZGre    A    G        0      0        2 
  11 chr11_31331008     ZHar    A    G        0      0        2 
  11 chr11_31331008   Sample    A    G        0      0        2 
  11 chr11_31348732     AAsi    C    G        0      0        2 
  11 chr11_31348732     AKia    C    G        0      0        2 
  11 chr11_31348732     AOna    C    G        0      0        2 
  11 chr11_31348732     ASom    C    G        0      0        2 
  11 chr11_31348732     HCab    C    G        0      0        2 
  11 chr11_31348732     HPrz    C    G      0.5      1        2 
  11 chr11_31348732     ZBoe    C    G        0      0        2 
  11 chr11_31348732     ZGre    C    G        0      0        2 
  11 chr11_31348732     ZHar    C    G        0      0        2 
  11 chr11_31348732   Sample    C    G        0      0        2 
  11 chr11_31351084     AAsi    C    T        0      0        2 
  11 chr11_31351084     AKia    C    T        0      0        2 
  11 chr11_31351084     AOna    C    T        0      0        2 
  11 chr11_31351084     ASom    C    T        0      0        2 
  11 chr11_31351084     HCab    C    T        0      0        2 
  11 chr11_31351084     HPrz    C    T        0      0        2 
  11 chr11_31351084     ZBoe    C    T      0.5      1        2 
  11 chr11_31351084     ZGre    C    T        1      2        2 
  11 chr11_31351084     ZHar    C    T        1      2        2 
  11 chr11_31351084   Sample    C    T        0      0        2 
  11 chr11_31369026     AAsi    G    A      0.5      1        2 
  11 chr11_31369026     AKia    G    A      0.5      1        2 
  11 chr11_31369026     AOna    G    A      0.5      1        2 
  11 chr11_31369026     ASom    G    A      0.5      1        2 
  11 chr11_31369026     HCab    G    A        0      0        2 
  11 chr11_31369026     HPrz    G    A        0      0        2 
  11 chr11_31369026     ZBoe    G    A      0.5      1        2 
  11 chr11_31369026     ZGre    G    A      0.5      1        2 
  11 chr11_31369026     ZHar    G    A      0.5      1        2 
  11 chr11_31369026   Sample    G    A        0      0        2 
  11 chr11_31390539     AAsi    C    T        0      0        2 
  11 chr11_31390539     AKia    C    T        0      0        2 
  11 chr11_31390539     AOna    C    T        0      0        2 
  11 chr11_31390539     ASom    C    T        0      0        2 
  11 chr11_31390539     HCab    C    T        0      0        2 
  11 chr11_31390539     HPrz    C    T        0      0        2 
  11 chr11_31390539     ZBoe    C    T        0      0        2 
  11 chr11_31390539     ZGre    C    T      0.5      1        2 
  11 chr11_31390539     ZHar    C    T        0      0        2 
  11 chr11_31390539   Sample    C    T        1      2        2 
  11 chr11_31394660     AAsi    T    C        0      0        2 
  11 chr11_31394660     AKia    T    C        0      0        2 
  11 chr11_31394660     AOna    T    C        1      2        2 
  11 chr11_31394660     ASom    T    C        0      0        2 
  11 chr11_31394660     HCab    T    C        0      0        2 
  11 chr11_31394660     HPrz    T    C        0      0        2 
  11 chr11_31394660     ZBoe    T    C        0      0        2 
  11 chr11_31394660     ZGre    T    C        0      0        2 
  11 chr11_31394660     ZHar    T    C        0      0        2 
  11 chr11_31394660   Sample    T    C        0      0        2 
  11 chr11_31402865     AAsi    A    G        0      0        2 
  11 chr11_31402865     AKia    A    G        0      0        2 
  11 chr11_31402865     AOna    A    G        0      0        2 
  11 chr11_31402865     ASom    A    G        0      0        2 
  11 chr11_31402865     HCab    A    G        0      0        2 
  11 chr11_31402865     HPrz    A    G        0      0        2 
  11 chr11_31402865     ZBoe    A    G        0      0        2 
  11 chr11_31402865     ZGre    A    G        1      2        2 
  11 chr11_31402865     ZHar    A    G        0      0        2 
  11 chr11_31402865   Sample    A    G        0      0        2 
  11 chr11_31408201     AAsi    G    A        0      0        2 
  11 chr11_31408201     AKia    G    A        0      0        2 
  11 chr11_31408201     AOna    G    A        0      0        2 
  11 chr11_31408201     ASom    G    A        0      0        2 
  11 chr11_31408201     HCab    G    A        1      2        2 
  11 chr11_31408201     HPrz    G    A        1      2        2 
  11 chr11_31408201     ZBoe    G    A        0      0        2 
  11 chr11_31408201     ZGre    G    A        0      0        2 
  11 chr11_31408201     ZHar    G    A        0      0        2 
  11 chr11_31408201   Sample    G    A        0      0        2 
  11 chr11_31425217     AAsi    C    G        0      0        2 
  11 chr11_31425217     AKia    C    G        0      0        2 
  11 chr11_31425217     AOna    C    G        0      0        2 
  11 chr11_31425217     ASom    C    G        0      0        2 
  11 chr11_31425217     HCab    C    G        0      0        2 
  11 chr11_31425217     HPrz    C    G      0.5      1        2 
  11 chr11_31425217     ZBoe    C    G        0      0        2 
  11 chr11_31425217     ZGre    C    G        0      0        2 
  11 chr11_31425217     ZHar    C    G        0      0        2 
  11 chr11_31425217   Sample    C    G        0      0        2 
  11 chr11_31425558     AAsi    A    G        0      0        2 
  11 chr11_31425558     AKia    A    G      0.5      1        2 
  11 chr11_31425558     AOna    A    G        0      0        2 
  11 chr11_31425558     ASom    A    G        0      0        2 
  11 chr11_31425558     HCab    A    G        0      0        2 
  11 chr11_31425558     HPrz    A    G        0      0        2 
  11 chr11_31425558     ZBoe    A    G        0      0        2 
  11 chr11_31425558     ZGre    A    G        0      0        2 
  11 chr11_31425558     ZHar    A    G        0      0        2 
  11 chr11_31425558   Sample    A    G        0      0        2 
  11 chr11_31425854     AAsi    A    G        0      0        2 
  11 chr11_31425854     AKia    A    G        0      0        2 
  11 chr11_31425854     AOna    A    G        0      0        2 
  11 chr11_31425854     ASom    A    G        0      0        2 
  11 chr11_31425854     HCab    A    G        0      0        2 
  11 chr11_31425854     HPrz    A    G        0      0        2 
  11 chr11_31425854     ZBoe    A    G        0      0        2 
  11 chr11_31425854     ZGre    A    G        0      0        2 
  11 chr11_31425854     ZHar    A    G        1      2        2 
  11 chr11_31425854   Sample    A    G        0      0        2 
  11 chr11_31426115     AAsi    A    G        0      0        2 
  11 chr11_31426115     AKia    A    G        0      0        2 
  11 chr11_31426115     AOna    A    G        0      0        2 
  11 chr11_31426115     ASom    A    G        0      0        2 
  11 chr11_31426115     HCab    A    G        1      2        2 
  11 chr11_31426115     HPrz    A    G        1      2        2 
  11 chr11_31426115     ZBoe    A    G        0      0        2 
  11 chr11_31426115     ZGre    A    G        0      0        2 
  11 chr11_31426115     ZHar    A    G        0      0        2 
  11 chr11_31426115   Sample    A    G        0      0        2 
  11 chr11_31428885     AAsi    G    C        0      0        2 
  11 chr11_31428885     AKia    G    C        0      0        2 
  11 chr11_31428885     AOna    G    C        0      0        2 
  11 chr11_31428885     ASom    G    C        0      0        2 
  11 chr11_31428885     HCab    G    C        0      0        2 
  11 chr11_31428885     HPrz    G    C        0      0        2 
  11 chr11_31428885     ZBoe    G    C        0      0        2 
  11 chr11_31428885     ZGre    G    C        0      0        2 
  11 chr11_31428885     ZHar    G    C        1      2        2 
  11 chr11_31428885   Sample    G    C        0      0        2 
  11 chr11_31429498     AAsi    A    G        0      0        2 
  11 chr11_31429498     AKia    A    G        0      0        2 
  11 chr11_31429498     AOna    A    G        0      0        2 
  11 chr11_31429498     ASom    A    G        0      0        2 
  11 chr11_31429498     HCab    A    G        0      0        2 
  11 chr11_31429498     HPrz    A    G      0.5      1        2 
  11 chr11_31429498     ZBoe    A    G        0      0        2 
  11 chr11_31429498     ZGre    A    G        0      0        2 
  11 chr11_31429498     ZHar    A    G        0      0        2 
  11 chr11_31429498   Sample    A    G        0      0        2 
  11 chr11_31430366     AAsi    C    G        0      0        2 
  11 chr11_31430366     AKia    C    G        0      0        2 
  11 chr11_31430366     AOna    C    G        0      0        2 
  11 chr11_31430366     ASom    C    G        0      0        2 
  11 chr11_31430366     HCab    C    G        0      0        2 
  11 chr11_31430366     HPrz    C    G        0      0        2 
  11 chr11_31430366     ZBoe    C    G        1      2        2 
  11 chr11_31430366     ZGre    C    G        0      0        2 
  11 chr11_31430366     ZHar    C    G        0      0        2 
  11 chr11_31430366   Sample    C    G        0      0        2 
  11 chr11_31435520     AAsi    A    G        0      0        2 
  11 chr11_31435520     AKia    A    G        0      0        2 
  11 chr11_31435520     AOna    A    G        0      0        2 
  11 chr11_31435520     ASom    A    G        0      0        2 
  11 chr11_31435520     HCab    A    G        0      0        2 
  11 chr11_31435520     HPrz    A    G        0      0        2 
  11 chr11_31435520     ZBoe    A    G        0      0        2 
  11 chr11_31435520     ZGre    A    G        1      2        2 
  11 chr11_31435520     ZHar    A    G        0      0        2 
  11 chr11_31435520   Sample    A    G        0      0        2 
  11 chr11_31438145     AAsi    T    C        0      0        2 
  11 chr11_31438145     AKia    T    C        0      0        2 
  11 chr11_31438145     AOna    T    C        0      0        2 
  11 chr11_31438145     ASom    T    C        0      0        2 
  11 chr11_31438145     HCab    T    C        1      2        2 
  11 chr11_31438145     HPrz    T    C        1      2        2 
  11 chr11_31438145     ZBoe    T    C        0      0        2 
  11 chr11_31438145     ZGre    T    C        0      0        2 
  11 chr11_31438145     ZHar    T    C        0      0        2 
  11 chr11_31438145   Sample    T    C        0      0        2 
  11 chr11_31438479     AAsi    A    G        0      0        2 
  11 chr11_31438479     AKia    A    G        0      0        2 
  11 chr11_31438479     AOna    A    G        0      0        2 
  11 chr11_31438479     ASom    A    G        0      0        2 
  11 chr11_31438479     HCab    A    G        1      2        2 
  11 chr11_31438479     HPrz    A    G        1      2        2 
  11 chr11_31438479     ZBoe    A    G        0      0        2 
  11 chr11_31438479     ZGre    A    G        0      0        2 
  11 chr11_31438479     ZHar    A    G        0      0        2 
  11 chr11_31438479   Sample    A    G        0      0        2 
  11 chr11_31438537     AAsi    C    T        0      0        2 
  11 chr11_31438537     AKia    C    T        0      0        2 
  11 chr11_31438537     AOna    C    T        0      0        2 
  11 chr11_31438537     ASom    C    T        0      0        2 
  11 chr11_31438537     HCab    C    T        1      2        2 
  11 chr11_31438537     HPrz    C    T        0      0        2 
  11 chr11_31438537     ZBoe    C    T        0      0        2 
  11 chr11_31438537     ZGre    C    T        0      0        2 
  11 chr11_31438537     ZHar    C    T        0      0        2 
  11 chr11_31438537   Sample    C    T        0      0        2 
  11 chr11_31439340     AAsi    G    A        0      0        2 
  11 chr11_31439340     AKia    G    A        0      0        2 
  11 chr11_31439340     AOna    G    A        0      0        2 
  11 chr11_31439340     ASom    G    A        0      0        2 
  11 chr11_31439340     HCab    G    A        1      2        2 
  11 chr11_31439340     HPrz    G    A        1      2        2 
  11 chr11_31439340     ZBoe    G    A        0      0        2 
  11 chr11_31439340     ZGre    G    A        0      0        2 
  11 chr11_31439340     ZHar    G    A        0      0        2 
  11 chr11_31439340   Sample    G    A        0      0        2 
  11 chr11_31440924     AAsi    A    G        0      0        2 
  11 chr11_31440924     AKia    A    G        0      0        2 
  11 chr11_31440924     AOna    A    G        0      0        2 
  11 chr11_31440924     ASom    A    G        0      0        2 
  11 chr11_31440924     HCab    A    G        1      2        2 
  11 chr11_31440924     HPrz    A    G        1      2        2 
  11 chr11_31440924     ZBoe    A    G        0      0        2 
  11 chr11_31440924     ZGre    A    G        0      0        2 
  11 chr11_31440924     ZHar    A    G        0      0        2 
  11 chr11_31440924   Sample    A    G        0      0        2 
  11 chr11_31445168     AAsi    A    G        0      0        2 
  11 chr11_31445168     AKia    A    G        0      0        2 
  11 chr11_31445168     AOna    A    G        0      0        2 
  11 chr11_31445168     ASom    A    G        0      0        2 
  11 chr11_31445168     HCab    A    G        0      0        2 
  11 chr11_31445168     HPrz    A    G        0      0        2 
  11 chr11_31445168     ZBoe    A    G        0      0        2 
  11 chr11_31445168     ZGre    A    G      0.5      1        2 
  11 chr11_31445168     ZHar    A    G        0      0        2 
  11 chr11_31445168   Sample    A    G        0      0        2 
  11 chr11_31447477     AAsi    T    C        0      0        2 
  11 chr11_31447477     AKia    T    C        1      2        2 
  11 chr11_31447477     AOna    T    C        1      2        2 
  11 chr11_31447477     ASom    T    C        0      0        2 
  11 chr11_31447477     HCab    T    C        0      0        2 
  11 chr11_31447477     HPrz    T    C        0      0        2 
  11 chr11_31447477     ZBoe    T    C        0      0        2 
  11 chr11_31447477     ZGre    T    C        0      0        2 
  11 chr11_31447477     ZHar    T    C        0      0        2 
  11 chr11_31447477   Sample    T    C        0      0        2 
  11 chr11_31453396     AAsi    A    G        0      0        2 
  11 chr11_31453396     AKia    A    G        0      0        2 
  11 chr11_31453396     AOna    A    G        0      0        2 
  11 chr11_31453396     ASom    A    G        0      0        2 
  11 chr11_31453396     HCab    A    G        1      2        2 
  11 chr11_31453396     HPrz    A    G        0      0        2 
  11 chr11_31453396     ZBoe    A    G        0      0        2 
  11 chr11_31453396     ZGre    A    G        0      0        2 
  11 chr11_31453396     ZHar    A    G        0      0        2 
  11 chr11_31453396   Sample    A    G        0      0        2 
  11 chr11_31465302     AAsi    G    A        0      0        2 
  11 chr11_31465302     AKia    G    A        0      0        2 
  11 chr11_31465302     AOna    G    A        1      2        2 
  11 chr11_31465302     ASom    G    A        0      0        2 
  11 chr11_31465302     HCab    G    A        0      0        2 
  11 chr11_31465302     HPrz    G    A        0      0        2 
  11 chr11_31465302     ZBoe    G    A        0      0        2 
  11 chr11_31465302     ZGre    G    A        0      0        2 
  11 chr11_31465302     ZHar    G    A        0      0        2 
  11 chr11_31465302   Sample    G    A        0      0        2 
  11 chr11_31467321     AAsi    T    C        0      0        2 
  11 chr11_31467321     AKia    T    C        0      0        2 
  11 chr11_31467321     AOna    T    C        0      0        2 
  11 chr11_31467321     ASom    T    C        0      0        2 
  11 chr11_31467321     HCab    T    C        1      2        2 
  11 chr11_31467321     HPrz    T    C        1      2        2 
  11 chr11_31467321     ZBoe    T    C        0      0        2 
  11 chr11_31467321     ZGre    T    C        0      0        2 
  11 chr11_31467321     ZHar    T    C        0      0        2 
  11 chr11_31467321   Sample    T    C        0      0        2 
  11 chr11_31474344     AAsi    A    G        0      0        2 
  11 chr11_31474344     AKia    A    G        0      0        2 
  11 chr11_31474344     AOna    A    G        0      0        2 
  11 chr11_31474344     ASom    A    G        0      0        2 
  11 chr11_31474344     HCab    A    G        1      2        2 
  11 chr11_31474344     HPrz    A    G        1      2        2 
  11 chr11_31474344     ZBoe    A    G        0      0        2 
  11 chr11_31474344     ZGre    A    G        0      0        2 
  11 chr11_31474344     ZHar    A    G        0      0        2 
  11 chr11_31474344   Sample    A    G        0      0        2 
  11 chr11_31477233     AAsi    A    G        0      0        2 
  11 chr11_31477233     AKia    A    G        1      2        2 
  11 chr11_31477233     AOna    A    G        0      0        2 
  11 chr11_31477233     ASom    A    G        0      0        2 
  11 chr11_31477233     HCab    A    G        0      0        2 
  11 chr11_31477233     HPrz    A    G        0      0        2 
  11 chr11_31477233     ZBoe    A    G        0      0        2 
  11 chr11_31477233     ZGre    A    G        0      0        2 
  11 chr11_31477233     ZHar    A    G        0      0        2 
  11 chr11_31477233   Sample    A    G        0      0        2 
  11 chr11_31480537     AAsi    C    T        0      0        2 
  11 chr11_31480537     AKia    C    T        0      0        2 
  11 chr11_31480537     AOna    C    T        0      0        2 
  11 chr11_31480537     ASom    C    T        0      0        2 
  11 chr11_31480537     HCab    C    T        0      0        2 
  11 chr11_31480537     HPrz    C    T        0      0        2 
  11 chr11_31480537     ZBoe    C    T        0      0        2 
  11 chr11_31480537     ZGre    C    T        1      2        2 
  11 chr11_31480537     ZHar    C    T        0      0        2 
  11 chr11_31480537   Sample    C    T        0      0        2 
  11 chr11_31481641     AAsi    T    C        0      0        2 
  11 chr11_31481641     AKia    T    C        0      0        2 
  11 chr11_31481641     AOna    T    C        0      0        2 
  11 chr11_31481641     ASom    T    C        0      0        2 
  11 chr11_31481641     HCab    T    C        0      0        2 
  11 chr11_31481641     HPrz    T    C        0      0        2 
  11 chr11_31481641     ZBoe    T    C        1      2        2 
  11 chr11_31481641     ZGre    T    C        0      0        2 
  11 chr11_31481641     ZHar    T    C        0      0        2 
  11 chr11_31481641   Sample    T    C        0      0        2 
  11 chr11_31481661     AAsi    C    T        0      0        2 
  11 chr11_31481661     AKia    C    T        0      0        2 
  11 chr11_31481661     AOna    C    T        0      0        2 
  11 chr11_31481661     ASom    C    T        1      2        2 
  11 chr11_31481661     HCab    C    T        0      0        2 
  11 chr11_31481661     HPrz    C    T        0      0        2 
  11 chr11_31481661     ZBoe    C    T        0      0        2 
  11 chr11_31481661     ZGre    C    T        0      0        2 
  11 chr11_31481661     ZHar    C    T        0      0        2 
  11 chr11_31481661   Sample    C    T        0      0        2 
  11 chr11_31483087     AAsi    C    A        0      0        2 
  11 chr11_31483087     AKia    C    A        0      0        2 
  11 chr11_31483087     AOna    C    A        0      0        2 
  11 chr11_31483087     ASom    C    A        0      0        2 
  11 chr11_31483087     HCab    C    A        0      0        2 
  11 chr11_31483087     HPrz    C    A        0      0        2 
  11 chr11_31483087     ZBoe    C    A        1      2        2 
  11 chr11_31483087     ZGre    C    A        0      0        2 
  11 chr11_31483087     ZHar    C    A        0      0        2 
  11 chr11_31483087   Sample    C    A        0      0        2 
  11 chr11_31492783     AAsi    C    T        1      2        2 
  11 chr11_31492783     AKia    C    T        0      0        2 
  11 chr11_31492783     AOna    C    T        0      0        2 
  11 chr11_31492783     ASom    C    T        0      0        2 
  11 chr11_31492783     HCab    C    T        0      0        2 
  11 chr11_31492783     HPrz    C    T        0      0        2 
  11 chr11_31492783     ZBoe    C    T        0      0        2 
  11 chr11_31492783     ZGre    C    T        0      0        2 
  11 chr11_31492783     ZHar    C    T        0      0        2 
  11 chr11_31492783   Sample    C    T        1      2        2 
  11 chr11_31494425     AAsi    T    C        0      0        2 
  11 chr11_31494425     AKia    T    C        0      0        2 
  11 chr11_31494425     AOna    T    C        0      0        2 
  11 chr11_31494425     ASom    T    C        0      0        2 
  11 chr11_31494425     HCab    T    C        0      0        2 
  11 chr11_31494425     HPrz    T    C        0      0        2 
  11 chr11_31494425     ZBoe    T    C        0      0        2 
  11 chr11_31494425     ZGre    T    C        1      2        2 
  11 chr11_31494425     ZHar    T    C        0      0        2 
  11 chr11_31494425   Sample    T    C        0      0        2 
  11 chr11_31494513     AAsi    G    T        0      0        2 
  11 chr11_31494513     AKia    G    T        0      0        2 
  11 chr11_31494513     AOna    G    T        0      0        2 
  11 chr11_31494513     ASom    G    T        0      0        2 
  11 chr11_31494513     HCab    G    T        0      0        2 
  11 chr11_31494513     HPrz    G    T        0      0        2 
  11 chr11_31494513     ZBoe    G    T        0      0        2 
  11 chr11_31494513     ZGre    G    T        1      2        2 
  11 chr11_31494513     ZHar    G    T        0      0        2 
  11 chr11_31494513   Sample    G    T        0      0        2 
  11 chr11_31500958     AAsi    C    A        0      0        2 
  11 chr11_31500958     AKia    C    A        1      2        2 
  11 chr11_31500958     AOna    C    A        1      2        2 
  11 chr11_31500958     ASom    C    A        0      0        2 
  11 chr11_31500958     HCab    C    A        0      0        2 
  11 chr11_31500958     HPrz    C    A        0      0        2 
  11 chr11_31500958     ZBoe    C    A        0      0        2 
  11 chr11_31500958     ZGre    C    A        0      0        2 
  11 chr11_31500958     ZHar    C    A        0      0        2 
  11 chr11_31500958   Sample    C    A        0      0        2 
  11 chr11_31505650     AAsi    A    G        0      0        2 
  11 chr11_31505650     AKia    A    G        0      0        2 
  11 chr11_31505650     AOna    A    G        1      2        2 
  11 chr11_31505650     ASom    A    G        0      0        2 
  11 chr11_31505650     HCab    A    G        0      0        2 
  11 chr11_31505650     HPrz    A    G        0      0        2 
  11 chr11_31505650     ZBoe    A    G        0      0        2 
  11 chr11_31505650     ZGre    A    G        0      0        2 
  11 chr11_31505650     ZHar    A    G        0      0        2 
  11 chr11_31505650   Sample    A    G        0      0        2 
  11 chr11_31507585     AAsi    G    A        0      0        2 
  11 chr11_31507585     AKia    G    A        0      0        2 
  11 chr11_31507585     AOna    G    A        0      0        2 
  11 chr11_31507585     ASom    G    A        0      0        2 
  11 chr11_31507585     HCab    G    A        1      2        2 
  11 chr11_31507585     HPrz    G    A        1      2        2 
  11 chr11_31507585     ZBoe    G    A        0      0        2 
  11 chr11_31507585     ZGre    G    A        0      0        2 
  11 chr11_31507585     ZHar    G    A        0      0        2 
  11 chr11_31507585   Sample    G    A        0      0        2 
  11 chr11_31509242     AAsi    A    G        0      0        2 
  11 chr11_31509242     AKia    A    G        0      0        2 
  11 chr11_31509242     AOna    A    G        0      0        2 
  11 chr11_31509242     ASom    A    G        1      2        2 
  11 chr11_31509242     HCab    A    G        0      0        2 
  11 chr11_31509242     HPrz    A    G        0      0        2 
  11 chr11_31509242     ZBoe    A    G        0      0        2 
  11 chr11_31509242     ZGre    A    G        0      0        2 
  11 chr11_31509242     ZHar    A    G        0      0        2 
  11 chr11_31509242   Sample    A    G        0      0        2 
  11 chr11_31510340     AAsi    A    G        0      0        2 
  11 chr11_31510340     AKia    A    G        0      0        2 
  11 chr11_31510340     AOna    A    G        1      2        2 
  11 chr11_31510340     ASom    A    G        0      0        2 
  11 chr11_31510340     HCab    A    G        0      0        2 
  11 chr11_31510340     HPrz    A    G        0      0        2 
  11 chr11_31510340     ZBoe    A    G        0      0        2 
  11 chr11_31510340     ZGre    A    G        0      0        2 
  11 chr11_31510340     ZHar    A    G        0      0        2 
  11 chr11_31510340   Sample    A    G        0      0        2 
  11 chr11_31512795     AAsi    A    G        0      0        2 
  11 chr11_31512795     AKia    A    G        0      0        2 
  11 chr11_31512795     AOna    A    G        0      0        2 
  11 chr11_31512795     ASom    A    G        0      0        2 
  11 chr11_31512795     HCab    A    G        1      2        2 
  11 chr11_31512795     HPrz    A    G        1      2        2 
  11 chr11_31512795     ZBoe    A    G        0      0        2 
  11 chr11_31512795     ZGre    A    G        0      0        2 
  11 chr11_31512795     ZHar    A    G        0      0        2 
  11 chr11_31512795   Sample    A    G        0      0        2 
  11 chr11_31514700     AAsi    G    A        0      0        2 
  11 chr11_31514700     AKia    G    A        0      0        2 
  11 chr11_31514700     AOna    G    A        0      0        2 
  11 chr11_31514700     ASom    G    A        0      0        2 
  11 chr11_31514700     HCab    G    A        0      0        2 
  11 chr11_31514700     HPrz    G    A        0      0        2 
  11 chr11_31514700     ZBoe    G    A      0.5      1        2 
  11 chr11_31514700     ZGre    G    A        0      0        2 
  11 chr11_31514700     ZHar    G    A        0      0        2 
  11 chr11_31514700   Sample    G    A        0      0        2 
  11 chr11_31520725     AAsi    G    C        0      0        2 
  11 chr11_31520725     AKia    G    C        0      0        2 
  11 chr11_31520725     AOna    G    C        0      0        2 
  11 chr11_31520725     ASom    G    C        0      0        2 
  11 chr11_31520725     HCab    G    C        0      0        2 
  11 chr11_31520725     HPrz    G    C        0      0        2 
  11 chr11_31520725     ZBoe    G    C        0      0        2 
  11 chr11_31520725     ZGre    G    C        1      2        2 
  11 chr11_31520725     ZHar    G    C        0      0        2 
  11 chr11_31520725   Sample    G    C        0      0        2 
  11 chr11_31526402     AAsi    T    C        0      0        2 
  11 chr11_31526402     AKia    T    C        0      0        2 
  11 chr11_31526402     AOna    T    C        1      2        2 
  11 chr11_31526402     ASom    T    C        0      0        2 
  11 chr11_31526402     HCab    T    C        0      0        2 
  11 chr11_31526402     HPrz    T    C        0      0        2 
  11 chr11_31526402     ZBoe    T    C        0      0        2 
  11 chr11_31526402     ZGre    T    C        0      0        2 
  11 chr11_31526402     ZHar    T    C        0      0        2 
  11 chr11_31526402   Sample    T    C        0      0        2 
  11 chr11_31541433     AAsi    C    T        0      0        2 
  11 chr11_31541433     AKia    C    T        1      2        2 
  11 chr11_31541433     AOna    C    T        0      0        2 
  11 chr11_31541433     ASom    C    T        0      0        2 
  11 chr11_31541433     HCab    C    T        0      0        2 
  11 chr11_31541433     HPrz    C    T        0      0        2 
  11 chr11_31541433     ZBoe    C    T        0      0        2 
  11 chr11_31541433     ZGre    C    T        0      0        2 
  11 chr11_31541433     ZHar    C    T        0      0        2 
  11 chr11_31541433   Sample    C    T        0      0        2 
  11 chr11_31544231     AAsi    C    G        0      0        2 
  11 chr11_31544231     AKia    C    G        0      0        2 
  11 chr11_31544231     AOna    C    G        0      0        2 
  11 chr11_31544231     ASom    C    G        0      0        2 
  11 chr11_31544231     HCab    C    G        1      2        2 
  11 chr11_31544231     HPrz    C    G        1      2        2 
  11 chr11_31544231     ZBoe    C    G        0      0        2 
  11 chr11_31544231     ZGre    C    G        0      0        2 
  11 chr11_31544231     ZHar    C    G        0      0        2 
  11 chr11_31544231   Sample    C    G        0      0        2 
  11 chr11_31545149     AAsi    C    T        0      0        2 
  11 chr11_31545149     AKia    C    T        0      0        2 
  11 chr11_31545149     AOna    C    T        0      0        2 
  11 chr11_31545149     ASom    C    T        0      0        2 
  11 chr11_31545149     HCab    C    T        1      2        2 
  11 chr11_31545149     HPrz    C    T        1      2        2 
  11 chr11_31545149     ZBoe    C    T        0      0        2 
  11 chr11_31545149     ZGre    C    T        0      0        2 
  11 chr11_31545149     ZHar    C    T        0      0        2 
  11 chr11_31545149   Sample    C    T        1      2        2 
  11 chr11_31548236     AAsi    T    C        0      0        2 
  11 chr11_31548236     AKia    T    C        0      0        2 
  11 chr11_31548236     AOna    T    C        0      0        2 
  11 chr11_31548236     ASom    T    C        0      0        2 
  11 chr11_31548236     HCab    T    C        1      2        2 
  11 chr11_31548236     HPrz    T    C        1      2        2 
  11 chr11_31548236     ZBoe    T    C        0      0        2 
  11 chr11_31548236     ZGre    T    C        0      0        2 
  11 chr11_31548236     ZHar    T    C        0      0        2 
  11 chr11_31548236   Sample    T    C        0      0        2 
  11 chr11_31551700     AAsi    G    C        0      0        2 
  11 chr11_31551700     AKia    G    C        1      2        2 
  11 chr11_31551700     AOna    G    C        0      0        2 
  11 chr11_31551700     ASom    G    C        0      0        2 
  11 chr11_31551700     HCab    G    C        0      0        2 
  11 chr11_31551700     HPrz    G    C        0      0        2 
  11 chr11_31551700     ZBoe    G    C        0      0        2 
  11 chr11_31551700     ZGre    G    C        0      0        2 
  11 chr11_31551700     ZHar    G    C        0      0        2 
  11 chr11_31551700   Sample    G    C        0      0        2 
  11 chr11_31553189     AAsi    G    C        0      0        2 
  11 chr11_31553189     AKia    G    C        0      0        2 
  11 chr11_31553189     AOna    G    C        0      0        2 
  11 chr11_31553189     ASom    G    C        0      0        2 
  11 chr11_31553189     HCab    G    C        0      0        2 
  11 chr11_31553189     HPrz    G    C        0      0        2 
  11 chr11_31553189     ZBoe    G    C        1      2        2 
  11 chr11_31553189     ZGre    G    C        0      0        2 
  11 chr11_31553189     ZHar    G    C        0      0        2 
  11 chr11_31553189   Sample    G    C        0      0        2 
  11 chr11_31567449     AAsi    G    A        0      0        2 
  11 chr11_31567449     AKia    G    A        0      0        2 
  11 chr11_31567449     AOna    G    A        0      0        2 
  11 chr11_31567449     ASom    G    A        0      0        2 
  11 chr11_31567449     HCab    G    A        0      0        2 
  11 chr11_31567449     HPrz    G    A        1      2        2 
  11 chr11_31567449     ZBoe    G    A        0      0        2 
  11 chr11_31567449     ZGre    G    A        0      0        2 
  11 chr11_31567449     ZHar    G    A        0      0        2 
  11 chr11_31567449   Sample    G    A        0      0        2 
  11 chr11_31569753     AAsi    G    A        0      0        2 
  11 chr11_31569753     AKia    G    A        0      0        2 
  11 chr11_31569753     AOna    G    A        0      0        2 
  11 chr11_31569753     ASom    G    A        0      0        2 
  11 chr11_31569753     HCab    G    A        1      2        2 
  11 chr11_31569753     HPrz    G    A        1      2        2 
  11 chr11_31569753     ZBoe    G    A        0      0        2 
  11 chr11_31569753     ZGre    G    A        0      0        2 
  11 chr11_31569753     ZHar    G    A        0      0        2 
  11 chr11_31569753   Sample    G    A        0      0        2 
  11 chr11_31571033     AAsi    A    T        0      0        2 
  11 chr11_31571033     AKia    A    T        0      0        2 
  11 chr11_31571033     AOna    A    T        1      2        2 
  11 chr11_31571033     ASom    A    T        0      0        2 
  11 chr11_31571033     HCab    A    T        0      0        2 
  11 chr11_31571033     HPrz    A    T        0      0        2 
  11 chr11_31571033     ZBoe    A    T        0      0        2 
  11 chr11_31571033     ZGre    A    T        0      0        2 
  11 chr11_31571033     ZHar    A    T        0      0        2 
  11 chr11_31571033   Sample    A    T        0      0        2 
  11 chr11_31575510     AAsi    A    G        0      0        2 
  11 chr11_31575510     AKia    A    G        0      0        2 
  11 chr11_31575510     AOna    A    G        0      0        2 
  11 chr11_31575510     ASom    A    G        0      0        2 
  11 chr11_31575510     HCab    A    G        0      0        2 
  11 chr11_31575510     HPrz    A    G        0      0        2 
  11 chr11_31575510     ZBoe    A    G      0.5      1        2 
  11 chr11_31575510     ZGre    A    G        0      0        2 
  11 chr11_31575510     ZHar    A    G        0      0        2 
  11 chr11_31575510   Sample    A    G        0      0        2 
  11 chr11_31576644     AAsi    A    G        0      0        2 
  11 chr11_31576644     AKia    A    G        0      0        2 
  11 chr11_31576644     AOna    A    G        0      0        2 
  11 chr11_31576644     ASom    A    G        0      0        2 
  11 chr11_31576644     HCab    A    G        0      0        2 
  11 chr11_31576644     HPrz    A    G        0      0        2 
  11 chr11_31576644     ZBoe    A    G        0      0        2 
  11 chr11_31576644     ZGre    A    G        1      2        2 
  11 chr11_31576644     ZHar    A    G        0      0        2 
  11 chr11_31576644   Sample    A    G        1      2        2 
  11 chr11_31578341     AAsi    C    T        0      0        2 
  11 chr11_31578341     AKia    C    T        0      0        2 
  11 chr11_31578341     AOna    C    T        0      0        2 
  11 chr11_31578341     ASom    C    T        0      0        2 
  11 chr11_31578341     HCab    C    T        0      0        2 
  11 chr11_31578341     HPrz    C    T      0.5      1        2 
  11 chr11_31578341     ZBoe    C    T        0      0        2 
  11 chr11_31578341     ZGre    C    T        0      0        2 
  11 chr11_31578341     ZHar    C    T        0      0        2 
  11 chr11_31578341   Sample    C    T        0      0        2 
  11 chr11_31579484     AAsi    A    G        0      0        2 
  11 chr11_31579484     AKia    A    G        0      0        2 
  11 chr11_31579484     AOna    A    G        0      0        2 
  11 chr11_31579484     ASom    A    G        0      0        2 
  11 chr11_31579484     HCab    A    G        1      2        2 
  11 chr11_31579484     HPrz    A    G        1      2        2 
  11 chr11_31579484     ZBoe    A    G        0      0        2 
  11 chr11_31579484     ZGre    A    G        0      0        2 
  11 chr11_31579484     ZHar    A    G        0      0        2 
  11 chr11_31579484   Sample    A    G        0      0        2 
  11 chr11_31579888     AAsi    A    T        0      0        2 
  11 chr11_31579888     AKia    A    T        0      0        2 
  11 chr11_31579888     AOna    A    T        0      0        2 
  11 chr11_31579888     ASom    A    T        0      0        2 
  11 chr11_31579888     HCab    A    T        0      0        2 
  11 chr11_31579888     HPrz    A    T        0      0        2 
  11 chr11_31579888     ZBoe    A    T        0      0        2 
  11 chr11_31579888     ZGre    A    T        1      2        2 
  11 chr11_31579888     ZHar    A    T        0      0        2 
  11 chr11_31579888   Sample    A    T        0      0        2 
  11 chr11_31597172     AAsi    T    C        0      0        2 
  11 chr11_31597172     AKia    T    C        0      0        2 
  11 chr11_31597172     AOna    T    C        0      0        2 
  11 chr11_31597172     ASom    T    C        0      0        2 
  11 chr11_31597172     HCab    T    C        0      0        2 
  11 chr11_31597172     HPrz    T    C        0      0        2 
  11 chr11_31597172     ZBoe    T    C        0      0        2 
  11 chr11_31597172     ZGre    T    C        0      0        2 
  11 chr11_31597172     ZHar    T    C        1      2        2 
  11 chr11_31597172   Sample    T    C        0      0        2 
  11 chr11_31597443     AAsi    A    G        0      0        2 
  11 chr11_31597443     AKia    A    G        1      2        2 
  11 chr11_31597443     AOna    A    G        1      2        2 
  11 chr11_31597443     ASom    A    G        0      0        2 
  11 chr11_31597443     HCab    A    G        0      0        2 
  11 chr11_31597443     HPrz    A    G        0      0        2 
  11 chr11_31597443     ZBoe    A    G        0      0        2 
  11 chr11_31597443     ZGre    A    G        0      0        2 
  11 chr11_31597443     ZHar    A    G        0      0        2 
  11 chr11_31597443   Sample    A    G        0      0        2 
  11 chr11_31598215     AAsi    G    C        0      0        2 
  11 chr11_31598215     AKia    G    C        0      0        2 
  11 chr11_31598215     AOna    G    C        0      0        2 
  11 chr11_31598215     ASom    G    C        0      0        2 
  11 chr11_31598215     HCab    G    C        1      2        2 
  11 chr11_31598215     HPrz    G    C        1      2        2 
  11 chr11_31598215     ZBoe    G    C        0      0        2 
  11 chr11_31598215     ZGre    G    C        0      0        2 
  11 chr11_31598215     ZHar    G    C        0      0        2 
  11 chr11_31598215   Sample    G    C        0      0        2 
  11 chr11_31599876     AAsi    C    G        0      0        2 
  11 chr11_31599876     AKia    C    G        1      2        2 
  11 chr11_31599876     AOna    C    G        1      2        2 
  11 chr11_31599876     ASom    C    G        0      0        2 
  11 chr11_31599876     HCab    C    G        0      0        2 
  11 chr11_31599876     HPrz    C    G        0      0        2 
  11 chr11_31599876     ZBoe    C    G        0      0        2 
  11 chr11_31599876     ZGre    C    G        0      0        2 
  11 chr11_31599876     ZHar    C    G        0      0        2 
  11 chr11_31599876   Sample    C    G        0      0        2 
  11 chr11_31602091     AAsi    T    G        0      0        2 
  11 chr11_31602091     AKia    T    G        0      0        2 
  11 chr11_31602091     AOna    T    G        0      0        2 
  11 chr11_31602091     ASom    T    G        0      0        2 
  11 chr11_31602091     HCab    T    G        0      0        2 
  11 chr11_31602091     HPrz    T    G        0      0        2 
  11 chr11_31602091     ZBoe    T    G        1      2        2 
  11 chr11_31602091     ZGre    T    G        0      0        2 
  11 chr11_31602091     ZHar    T    G        0      0        2 
  11 chr11_31602091   Sample    T    G        0      0        2 
  11 chr11_31607075     AAsi    T    A        0      0        2 
  11 chr11_31607075     AKia    T    A        0      0        2 
  11 chr11_31607075     AOna    T    A        0      0        2 
  11 chr11_31607075     ASom    T    A        0      0        2 
  11 chr11_31607075     HCab    T    A        0      0        2 
  11 chr11_31607075     HPrz    T    A        0      0        2 
  11 chr11_31607075     ZBoe    T    A        0      0        2 
  11 chr11_31607075     ZGre    T    A      0.5      1        2 
  11 chr11_31607075     ZHar    T    A        0      0        2 
  11 chr11_31607075   Sample    T    A        0      0        2 
  11 chr11_31622505     AAsi    T    C        0      0        2 
  11 chr11_31622505     AKia    T    C        0      0        2 
  11 chr11_31622505     AOna    T    C        0      0        2 
  11 chr11_31622505     ASom    T    C        0      0        2 
  11 chr11_31622505     HCab    T    C        0      0        2 
  11 chr11_31622505     HPrz    T    C        0      0        2 
  11 chr11_31622505     ZBoe    T    C        0      0        2 
  11 chr11_31622505     ZGre    T    C        0      0        2 
  11 chr11_31622505     ZHar    T    C        1      2        2 
  11 chr11_31622505   Sample    T    C        0      0        2 
  11 chr11_31624328     AAsi    A    G        0      0        2 
  11 chr11_31624328     AKia    A    G        0      0        2 
  11 chr11_31624328     AOna    A    G        0      0        2 
  11 chr11_31624328     ASom    A    G        0      0        2 
  11 chr11_31624328     HCab    A    G        0      0        2 
  11 chr11_31624328     HPrz    A    G        0      0        2 
  11 chr11_31624328     ZBoe    A    G        0      0        2 
  11 chr11_31624328     ZGre    A    G      0.5      1        2 
  11 chr11_31624328     ZHar    A    G        0      0        2 
  11 chr11_31624328   Sample    A    G        0      0        2 
  11 chr11_31633879     AAsi    A    G        0      0        2 
  11 chr11_31633879     AKia    A    G        0      0        2 
  11 chr11_31633879     AOna    A    G        0      0        2 
  11 chr11_31633879     ASom    A    G        0      0        2 
  11 chr11_31633879     HCab    A    G        1      2        2 
  11 chr11_31633879     HPrz    A    G        1      2        2 
  11 chr11_31633879     ZBoe    A    G        0      0        2 
  11 chr11_31633879     ZGre    A    G        0      0        2 
  11 chr11_31633879     ZHar    A    G        0      0        2 
  11 chr11_31633879   Sample    A    G        0      0        2 
  11 chr11_31633959     AAsi    T    C        0      0        2 
  11 chr11_31633959     AKia    T    C        0      0        2 
  11 chr11_31633959     AOna    T    C        0      0        2 
  11 chr11_31633959     ASom    T    C        0      0        2 
  11 chr11_31633959     HCab    T    C        1      2        2 
  11 chr11_31633959     HPrz    T    C        0      0        2 
  11 chr11_31633959     ZBoe    T    C        0      0        2 
  11 chr11_31633959     ZGre    T    C        0      0        2 
  11 chr11_31633959     ZHar    T    C        0      0        2 
  11 chr11_31633959   Sample    T    C        0      0        2 
  11 chr11_31638955     AAsi    T    C        0      0        2 
  11 chr11_31638955     AKia    T    C        0      0        2 
  11 chr11_31638955     AOna    T    C        0      0        2 
  11 chr11_31638955     ASom    T    C        0      0        2 
  11 chr11_31638955     HCab    T    C        1      2        2 
  11 chr11_31638955     HPrz    T    C        1      2        2 
  11 chr11_31638955     ZBoe    T    C        0      0        2 
  11 chr11_31638955     ZGre    T    C        0      0        2 
  11 chr11_31638955     ZHar    T    C        0      0        2 
  11 chr11_31638955   Sample    T    C        0      0        2 
  11 chr11_31642998     AAsi    T    G        0      0        2 
  11 chr11_31642998     AKia    T    G        0      0        2 
  11 chr11_31642998     AOna    T    G        0      0        2 
  11 chr11_31642998     ASom    T    G        0      0        2 
  11 chr11_31642998     HCab    T    G        0      0        2 
  11 chr11_31642998     HPrz    T    G        0      0        2 
  11 chr11_31642998     ZBoe    T    G        0      0        2 
  11 chr11_31642998     ZGre    T    G        1      2        2 
  11 chr11_31642998     ZHar    T    G        0      0        2 
  11 chr11_31642998   Sample    T    G        0      0        2 
  11 chr11_31643383     AAsi    C    T        0      0        2 
  11 chr11_31643383     AKia    C    T        1      2        2 
  11 chr11_31643383     AOna    C    T        1      2        2 
  11 chr11_31643383     ASom    C    T        0      0        2 
  11 chr11_31643383     HCab    C    T        0      0        2 
  11 chr11_31643383     HPrz    C    T        0      0        2 
  11 chr11_31643383     ZBoe    C    T        0      0        2 
  11 chr11_31643383     ZGre    C    T        0      0        2 
  11 chr11_31643383     ZHar    C    T        0      0        2 
  11 chr11_31643383   Sample    C    T        0      0        2 
  11 chr11_31660044     AAsi    T    C        0      0        2 
  11 chr11_31660044     AKia    T    C        0      0        2 
  11 chr11_31660044     AOna    T    C        0      0        2 
  11 chr11_31660044     ASom    T    C        0      0        2 
  11 chr11_31660044     HCab    T    C        0      0        2 
  11 chr11_31660044     HPrz    T    C        0      0        2 
  11 chr11_31660044     ZBoe    T    C      0.5      1        2 
  11 chr11_31660044     ZGre    T    C        0      0        2 
  11 chr11_31660044     ZHar    T    C        0      0        2 
  11 chr11_31660044   Sample    T    C        0      0        2 
  11 chr11_31660499     AAsi    C    T        0      0        2 
  11 chr11_31660499     AKia    C    T        0      0        2 
  11 chr11_31660499     AOna    C    T        0      0        2 
  11 chr11_31660499     ASom    C    T        0      0        2 
  11 chr11_31660499     HCab    C    T        0      0        2 
  11 chr11_31660499     HPrz    C    T        0      0        2 
  11 chr11_31660499     ZBoe    C    T        0      0        2 
  11 chr11_31660499     ZGre    C    T        1      2        2 
  11 chr11_31660499     ZHar    C    T        0      0        2 
  11 chr11_31660499   Sample    C    T        0      0        2 
  11 chr11_31664154     AAsi    C    T        0      0        2 
  11 chr11_31664154     AKia    C    T        0      0        2 
  11 chr11_31664154     AOna    C    T        0      0        2 
  11 chr11_31664154     ASom    C    T        0      0        2 
  11 chr11_31664154     HCab    C    T        1      2        2 
  11 chr11_31664154     HPrz    C    T        1      2        2 
  11 chr11_31664154     ZBoe    C    T        0      0        2 
  11 chr11_31664154     ZGre    C    T        0      0        2 
  11 chr11_31664154     ZHar    C    T        0      0        2 
  11 chr11_31664154   Sample    C    T        0      0        2 
  11 chr11_31664520     AAsi    T    C        0      0        2 
  11 chr11_31664520     AKia    T    C        0      0        2 
  11 chr11_31664520     AOna    T    C        0      0        2 
  11 chr11_31664520     ASom    T    C        0      0        2 
  11 chr11_31664520     HCab    T    C        0      0        2 
  11 chr11_31664520     HPrz    T    C        0      0        2 
  11 chr11_31664520     ZBoe    T    C        1      2        2 
  11 chr11_31664520     ZGre    T    C        0      0        2 
  11 chr11_31664520     ZHar    T    C        0      0        2 
  11 chr11_31664520   Sample    T    C        0      0        2 
  11 chr11_31671188     AAsi    C    T        0      0        2 
  11 chr11_31671188     AKia    C    T        0      0        2 
  11 chr11_31671188     AOna    C    T        0      0        2 
  11 chr11_31671188     ASom    C    T        0      0        2 
  11 chr11_31671188     HCab    C    T        0      0        2 
  11 chr11_31671188     HPrz    C    T        0      0        2 
  11 chr11_31671188     ZBoe    C    T      0.5      1        2 
  11 chr11_31671188     ZGre    C    T        0      0        2 
  11 chr11_31671188     ZHar    C    T        0      0        2 
  11 chr11_31671188   Sample    C    T        0      0        2 
  11 chr11_31674572     AAsi    T    C        0      0        2 
  11 chr11_31674572     AKia    T    C        0      0        2 
  11 chr11_31674572     AOna    T    C        0      0        2 
  11 chr11_31674572     ASom    T    C        0      0        2 
  11 chr11_31674572     HCab    T    C        0      0        2 
  11 chr11_31674572     HPrz    T    C        0      0        2 
  11 chr11_31674572     ZBoe    T    C        0      0        2 
  11 chr11_31674572     ZGre    T    C        0      0        2 
  11 chr11_31674572     ZHar    T    C        1      2        2 
  11 chr11_31674572   Sample    T    C        0      0        2 
  11 chr11_31682345     AAsi    T    C        0      0        2 
  11 chr11_31682345     AKia    T    C        0      0        2 
  11 chr11_31682345     AOna    T    C        0      0        2 
  11 chr11_31682345     ASom    T    C        0      0        2 
  11 chr11_31682345     HCab    T    C        1      2        2 
  11 chr11_31682345     HPrz    T    C        1      2        2 
  11 chr11_31682345     ZBoe    T    C        0      0        2 
  11 chr11_31682345     ZGre    T    C        0      0        2 
  11 chr11_31682345     ZHar    T    C        0      0        2 
  11 chr11_31682345   Sample    T    C        0      0        2 
  11 chr11_31682682     AAsi    C    T        0      0        2 
  11 chr11_31682682     AKia    C    T        0      0        2 
  11 chr11_31682682     AOna    C    T        0      0        2 
  11 chr11_31682682     ASom    C    T        0      0        2 
  11 chr11_31682682     HCab    C    T        0      0        2 
  11 chr11_31682682     HPrz    C    T        0      0        2 
  11 chr11_31682682     ZBoe    C    T        1      2        2 
  11 chr11_31682682     ZGre    C    T        0      0        2 
  11 chr11_31682682     ZHar    C    T        0      0        2 
  11 chr11_31682682   Sample    C    T        0      0        2 
  11 chr11_31685602     AAsi    G    T        0      0        2 
  11 chr11_31685602     AKia    G    T        0      0        2 
  11 chr11_31685602     AOna    G    T        0      0        2 
  11 chr11_31685602     ASom    G    T        0      0        2 
  11 chr11_31685602     HCab    G    T        0      0        2 
  11 chr11_31685602     HPrz    G    T        0      0        2 
  11 chr11_31685602     ZBoe    G    T        0      0        2 
  11 chr11_31685602     ZGre    G    T        1      2        2 
  11 chr11_31685602     ZHar    G    T        0      0        2 
  11 chr11_31685602   Sample    G    T        0      0        2 
  11 chr11_31689164     AAsi    T    A        0      0        2 
  11 chr11_31689164     AKia    T    A      0.5      1        2 
  11 chr11_31689164     AOna    T    A        0      0        2 
  11 chr11_31689164     ASom    T    A        0      0        2 
  11 chr11_31689164     HCab    T    A        0      0        2 
  11 chr11_31689164     HPrz    T    A        0      0        2 
  11 chr11_31689164     ZBoe    T    A        0      0        2 
  11 chr11_31689164     ZGre    T    A        0      0        2 
  11 chr11_31689164     ZHar    T    A        0      0        2 
  11 chr11_31689164   Sample    T    A        0      0        2 
  11 chr11_31691803     AAsi    T    A        0      0        2 
  11 chr11_31691803     AKia    T    A        0      0        2 
  11 chr11_31691803     AOna    T    A        0      0        2 
  11 chr11_31691803     ASom    T    A        0      0        2 
  11 chr11_31691803     HCab    T    A        1      2        2 
  11 chr11_31691803     HPrz    T    A        1      2        2 
  11 chr11_31691803     ZBoe    T    A        0      0        2 
  11 chr11_31691803     ZGre    T    A        0      0        2 
  11 chr11_31691803     ZHar    T    A        0      0        2 
  11 chr11_31691803   Sample    T    A        0      0        2 
  11 chr11_31701486     AAsi    A    G        0      0        2 
  11 chr11_31701486     AKia    A    G        0      0        2 
  11 chr11_31701486     AOna    A    G        1      2        2 
  11 chr11_31701486     ASom    A    G        0      0        2 
  11 chr11_31701486     HCab    A    G        0      0        2 
  11 chr11_31701486     HPrz    A    G        0      0        2 
  11 chr11_31701486     ZBoe    A    G        0      0        2 
  11 chr11_31701486     ZGre    A    G        0      0        2 
  11 chr11_31701486     ZHar    A    G        0      0        2 
  11 chr11_31701486   Sample    A    G        0      0        2 
  11 chr11_31702033     AAsi    G    A        0      0        2 
  11 chr11_31702033     AKia    G    A        0      0        2 
  11 chr11_31702033     AOna    G    A        0      0        2 
  11 chr11_31702033     ASom    G    A        0      0        2 
  11 chr11_31702033     HCab    G    A        1      2        2 
  11 chr11_31702033     HPrz    G    A        1      2        2 
  11 chr11_31702033     ZBoe    G    A        0      0        2 
  11 chr11_31702033     ZGre    G    A        0      0        2 
  11 chr11_31702033     ZHar    G    A        0      0        2 
  11 chr11_31702033   Sample    G    A        0      0        2 
  11 chr11_31702787     AAsi    G    A      0.5      1        2 
  11 chr11_31702787     AKia    G    A        0      0        2 
  11 chr11_31702787     AOna    G    A        0      0        2 
  11 chr11_31702787     ASom    G    A        0      0        2 
  11 chr11_31702787     HCab    G    A        0      0        2 
  11 chr11_31702787     HPrz    G    A        0      0        2 
  11 chr11_31702787     ZBoe    G    A        0      0        2 
  11 chr11_31702787     ZGre    G    A        0      0        2 
  11 chr11_31702787     ZHar    G    A        0      0        2 
  11 chr11_31702787   Sample    G    A        0      0        2 
  11 chr11_31705243     AAsi    A    G        0      0        2 
  11 chr11_31705243     AKia    A    G        0      0        2 
  11 chr11_31705243     AOna    A    G        0      0        2 
  11 chr11_31705243     ASom    A    G        0      0        2 
  11 chr11_31705243     HCab    A    G        0      0        2 
  11 chr11_31705243     HPrz    A    G        0      0        2 
  11 chr11_31705243     ZBoe    A    G        0      0        2 
  11 chr11_31705243     ZGre    A    G        0      0        2 
  11 chr11_31705243     ZHar    A    G        1      2        2 
  11 chr11_31705243   Sample    A    G        0      0        2 
  11 chr11_31705984     AAsi    A    G        0      0        2 
  11 chr11_31705984     AKia    A    G        1      2        2 
  11 chr11_31705984     AOna    A    G        1      2        2 
  11 chr11_31705984     ASom    A    G        0      0        2 
  11 chr11_31705984     HCab    A    G        0      0        2 
  11 chr11_31705984     HPrz    A    G        0      0        2 
  11 chr11_31705984     ZBoe    A    G        0      0        2 
  11 chr11_31705984     ZGre    A    G        0      0        2 
  11 chr11_31705984     ZHar    A    G        0      0        2 
  11 chr11_31705984   Sample    A    G        0      0        2 
  11 chr11_31707169     AAsi    A    T        0      0        2 
  11 chr11_31707169     AKia    A    T        0      0        2 
  11 chr11_31707169     AOna    A    T        0      0        2 
  11 chr11_31707169     ASom    A    T        0      0        2 
  11 chr11_31707169     HCab    A    T        0      0        2 
  11 chr11_31707169     HPrz    A    T        0      0        2 
  11 chr11_31707169     ZBoe    A    T        1      2        2 
  11 chr11_31707169     ZGre    A    T        0      0        2 
  11 chr11_31707169     ZHar    A    T        0      0        2 
  11 chr11_31707169   Sample    A    T        0      0        2 
  11 chr11_31711243     AAsi    A    G        0      0        2 
  11 chr11_31711243     AKia    A    G        0      0        2 
  11 chr11_31711243     AOna    A    G        0      0        2 
  11 chr11_31711243     ASom    A    G        0      0        2 
  11 chr11_31711243     HCab    A    G        0      0        2 
  11 chr11_31711243     HPrz    A    G        0      0        2 
  11 chr11_31711243     ZBoe    A    G        0      0        2 
  11 chr11_31711243     ZGre    A    G        1      2        2 
  11 chr11_31711243     ZHar    A    G        0      0        2 
  11 chr11_31711243   Sample    A    G        0      0        2 
  11 chr11_31713760     AAsi    T    C        0      0        2 
  11 chr11_31713760     AKia    T    C        0      0        2 
  11 chr11_31713760     AOna    T    C        0      0        2 
  11 chr11_31713760     ASom    T    C        0      0        2 
  11 chr11_31713760     HCab    T    C        1      2        2 
  11 chr11_31713760     HPrz    T    C        1      2        2 
  11 chr11_31713760     ZBoe    T    C        0      0        2 
  11 chr11_31713760     ZGre    T    C        0      0        2 
  11 chr11_31713760     ZHar    T    C        0      0        2 
  11 chr11_31713760   Sample    T    C        0      0        2 
  11 chr11_31720353     AAsi    A    G        0      0        2 
  11 chr11_31720353     AKia    A    G        0      0        2 
  11 chr11_31720353     AOna    A    G        0      0        2 
  11 chr11_31720353     ASom    A    G        0      0        2 
  11 chr11_31720353     HCab    A    G        0      0        2 
  11 chr11_31720353     HPrz    A    G        0      0        2 
  11 chr11_31720353     ZBoe    A    G        1      2        2 
  11 chr11_31720353     ZGre    A    G        0      0        2 
  11 chr11_31720353     ZHar    A    G        0      0        2 
  11 chr11_31720353   Sample    A    G        0      0        2 
  11 chr11_31722214     AAsi    A    G        0      0        2 
  11 chr11_31722214     AKia    A    G        0      0        2 
  11 chr11_31722214     AOna    A    G        0      0        2 
  11 chr11_31722214     ASom    A    G        0      0        2 
  11 chr11_31722214     HCab    A    G        0      0        2 
  11 chr11_31722214     HPrz    A    G        0      0        2 
  11 chr11_31722214     ZBoe    A    G        0      0        2 
  11 chr11_31722214     ZGre    A    G        1      2        2 
  11 chr11_31722214     ZHar    A    G        0      0        2 
  11 chr11_31722214   Sample    A    G        0      0        2 
  11 chr11_31726682     AAsi    C    G        0      0        2 
  11 chr11_31726682     AKia    C    G        0      0        2 
  11 chr11_31726682     AOna    C    G        0      0        2 
  11 chr11_31726682     ASom    C    G        0      0        2 
  11 chr11_31726682     HCab    C    G        1      2        2 
  11 chr11_31726682     HPrz    C    G        1      2        2 
  11 chr11_31726682     ZBoe    C    G        0      0        2 
  11 chr11_31726682     ZGre    C    G        0      0        2 
  11 chr11_31726682     ZHar    C    G        0      0        2 
  11 chr11_31726682   Sample    C    G        0      0        2 
  11 chr11_31730125     AAsi    A    G        0      0        2 
  11 chr11_31730125     AKia    A    G        0      0        2 
  11 chr11_31730125     AOna    A    G        0      0        2 
  11 chr11_31730125     ASom    A    G        0      0        2 
  11 chr11_31730125     HCab    A    G        0      0        2 
  11 chr11_31730125     HPrz    A    G        0      0        2 
  11 chr11_31730125     ZBoe    A    G      0.5      1        2 
  11 chr11_31730125     ZGre    A    G        0      0        2 
  11 chr11_31730125     ZHar    A    G        0      0        2 
  11 chr11_31730125   Sample    A    G        0      0        2 
  11 chr11_31735755     AAsi    T    A        0      0        2 
  11 chr11_31735755     AKia    T    A        1      2        2 
  11 chr11_31735755     AOna    T    A        1      2        2 
  11 chr11_31735755     ASom    T    A        0      0        2 
  11 chr11_31735755     HCab    T    A        0      0        2 
  11 chr11_31735755     HPrz    T    A        0      0        2 
  11 chr11_31735755     ZBoe    T    A        0      0        2 
  11 chr11_31735755     ZGre    T    A        0      0        2 
  11 chr11_31735755     ZHar    T    A        0      0        2 
  11 chr11_31735755   Sample    T    A        0      0        2 
  11 chr11_31748449     AAsi    C    A        1      2        2 
  11 chr11_31748449     AKia    C    A        0      0        2 
  11 chr11_31748449     AOna    C    A        0      0        2 
  11 chr11_31748449     ASom    C    A        1      2        2 
  11 chr11_31748449     HCab    C    A        0      0        2 
  11 chr11_31748449     HPrz    C    A        0      0        2 
  11 chr11_31748449     ZBoe    C    A        0      0        2 
  11 chr11_31748449     ZGre    C    A        0      0        2 
  11 chr11_31748449     ZHar    C    A        0      0        2 
  11 chr11_31748449   Sample    C    A        1      2        2 
  11 chr11_31749108     AAsi    G    C        0      0        2 
  11 chr11_31749108     AKia    G    C        0      0        2 
  11 chr11_31749108     AOna    G    C        0      0        2 
  11 chr11_31749108     ASom    G    C        0      0        2 
  11 chr11_31749108     HCab    G    C        0      0        2 
  11 chr11_31749108     HPrz    G    C        0      0        2 
  11 chr11_31749108     ZBoe    G    C        0      0        2 
  11 chr11_31749108     ZGre    G    C        1      2        2 
  11 chr11_31749108     ZHar    G    C        0      0        2 
  11 chr11_31749108   Sample    G    C        0      0        2 
  11 chr11_31755113     AAsi    C    T      0.5      1        2 
  11 chr11_31755113     AKia    C    T        0      0        2 
  11 chr11_31755113     AOna    C    T        0      0        2 
  11 chr11_31755113     ASom    C    T        0      0        2 
  11 chr11_31755113     HCab    C    T        0      0        2 
  11 chr11_31755113     HPrz    C    T        0      0        2 
  11 chr11_31755113     ZBoe    C    T        0      0        2 
  11 chr11_31755113     ZGre    C    T        0      0        2 
  11 chr11_31755113     ZHar    C    T        0      0        2 
  11 chr11_31755113   Sample    C    T        0      0        2 
  11 chr11_31760385     AAsi    G    A        0      0        2 
  11 chr11_31760385     AKia    G    A        0      0        2 
  11 chr11_31760385     AOna    G    A        1      2        2 
  11 chr11_31760385     ASom    G    A        0      0        2 
  11 chr11_31760385     HCab    G    A        0      0        2 
  11 chr11_31760385     HPrz    G    A        0      0        2 
  11 chr11_31760385     ZBoe    G    A        0      0        2 
  11 chr11_31760385     ZGre    G    A        0      0        2 
  11 chr11_31760385     ZHar    G    A        0      0        2 
  11 chr11_31760385   Sample    G    A        0      0        2 
  11 chr11_31762024     AAsi    T    C        0      0        2 
  11 chr11_31762024     AKia    T    C        0      0        2 
  11 chr11_31762024     AOna    T    C        0      0        2 
  11 chr11_31762024     ASom    T    C        0      0        2 
  11 chr11_31762024     HCab    T    C        0      0        2 
  11 chr11_31762024     HPrz    T    C        0      0        2 
  11 chr11_31762024     ZBoe    T    C        0      0        2 
  11 chr11_31762024     ZGre    T    C      0.5      1        2 
  11 chr11_31762024     ZHar    T    C        0      0        2 
  11 chr11_31762024   Sample    T    C        0      0        2 
  11 chr11_31771765     AAsi    C    T        0      0        2 
  11 chr11_31771765     AKia    C    T        0      0        2 
  11 chr11_31771765     AOna    C    T        0      0        2 
  11 chr11_31771765     ASom    C    T        0      0        2 
  11 chr11_31771765     HCab    C    T        1      2        2 
  11 chr11_31771765     HPrz    C    T        1      2        2 
  11 chr11_31771765     ZBoe    C    T        0      0        2 
  11 chr11_31771765     ZGre    C    T        0      0        2 
  11 chr11_31771765     ZHar    C    T        0      0        2 
  11 chr11_31771765   Sample    C    T        0      0        2 
  11 chr11_31772373     AAsi    T    C        1      2        2 
  11 chr11_31772373     AKia    T    C        0      0        2 
  11 chr11_31772373     AOna    T    C        0      0        2 
  11 chr11_31772373     ASom    T    C        1      2        2 
  11 chr11_31772373     HCab    T    C        0      0        2 
  11 chr11_31772373     HPrz    T    C        0      0        2 
  11 chr11_31772373     ZBoe    T    C        0      0        2 
  11 chr11_31772373     ZGre    T    C        1      2        2 
  11 chr11_31772373     ZHar    T    C      0.5      1        2 
  11 chr11_31772373   Sample    T    C        1      2        2 
  11 chr11_31776977     AAsi    T    A        0      0        2 
  11 chr11_31776977     AKia    T    A        0      0        2 
  11 chr11_31776977     AOna    T    A        0      0        2 
  11 chr11_31776977     ASom    T    A        0      0        2 
  11 chr11_31776977     HCab    T    A        1      2        2 
  11 chr11_31776977     HPrz    T    A        1      2        2 
  11 chr11_31776977     ZBoe    T    A        0      0        2 
  11 chr11_31776977     ZGre    T    A        0      0        2 
  11 chr11_31776977     ZHar    T    A        0      0        2 
  11 chr11_31776977   Sample    T    A        0      0        2 
  11 chr11_31777097     AAsi    G    A        0      0        2 
  11 chr11_31777097     AKia    G    A        0      0        2 
  11 chr11_31777097     AOna    G    A        0      0        2 
  11 chr11_31777097     ASom    G    A        0      0        2 
  11 chr11_31777097     HCab    G    A        0      0        2 
  11 chr11_31777097     HPrz    G    A        0      0        2 
  11 chr11_31777097     ZBoe    G    A        1      2        2 
  11 chr11_31777097     ZGre    G    A        1      2        2 
  11 chr11_31777097     ZHar    G    A        1      2        2 
  11 chr11_31777097   Sample    G    A        0      0        2 
  11 chr11_31777499     AAsi    A    G        0      0        2 
  11 chr11_31777499     AKia    A    G        0      0        2 
  11 chr11_31777499     AOna    A    G        0      0        2 
  11 chr11_31777499     ASom    A    G        0      0        2 
  11 chr11_31777499     HCab    A    G        0      0        2 
  11 chr11_31777499     HPrz    A    G        0      0        2 
  11 chr11_31777499     ZBoe    A    G        0      0        2 
  11 chr11_31777499     ZGre    A    G        1      2        2 
  11 chr11_31777499     ZHar    A    G        0      0        2 
  11 chr11_31777499   Sample    A    G        0      0        2 
  11 chr11_31777624     AAsi    G    A        0      0        2 
  11 chr11_31777624     AKia    G    A        0      0        2 
  11 chr11_31777624     AOna    G    A        0      0        2 
  11 chr11_31777624     ASom    G    A        0      0        2 
  11 chr11_31777624     HCab    G    A        1      2        2 
  11 chr11_31777624     HPrz    G    A        1      2        2 
  11 chr11_31777624     ZBoe    G    A        0      0        2 
  11 chr11_31777624     ZGre    G    A        0      0        2 
  11 chr11_31777624     ZHar    G    A        0      0        2 
  11 chr11_31777624   Sample    G    A        0      0        2 
  11 chr11_31779476     AAsi    C    T        0      0        2 
  11 chr11_31779476     AKia    C    T        0      0        2 
  11 chr11_31779476     AOna    C    T        0      0        2 
  11 chr11_31779476     ASom    C    T        0      0        2 
  11 chr11_31779476     HCab    C    T        0      0        2 
  11 chr11_31779476     HPrz    C    T        0      0        2 
  11 chr11_31779476     ZBoe    C    T      0.5      1        2 
  11 chr11_31779476     ZGre    C    T        0      0        2 
  11 chr11_31779476     ZHar    C    T        0      0        2 
  11 chr11_31779476   Sample    C    T        0      0        2 
  11 chr11_31790743     AAsi    T    C        0      0        2 
  11 chr11_31790743     AKia    T    C        0      0        2 
  11 chr11_31790743     AOna    T    C        0      0        2 
  11 chr11_31790743     ASom    T    C        0      0        2 
  11 chr11_31790743     HCab    T    C        1      2        2 
  11 chr11_31790743     HPrz    T    C        1      2        2 
  11 chr11_31790743     ZBoe    T    C        0      0        2 
  11 chr11_31790743     ZGre    T    C        0      0        2 
  11 chr11_31790743     ZHar    T    C        0      0        2 
  11 chr11_31790743   Sample    T    C        0      0        2 
  11 chr11_31791143     AAsi    A    G        0      0        2 
  11 chr11_31791143     AKia    A    G        0      0        2 
  11 chr11_31791143     AOna    A    G        0      0        2 
  11 chr11_31791143     ASom    A    G        0      0        2 
  11 chr11_31791143     HCab    A    G        1      2        2 
  11 chr11_31791143     HPrz    A    G        1      2        2 
  11 chr11_31791143     ZBoe    A    G        0      0        2 
  11 chr11_31791143     ZGre    A    G        0      0        2 
  11 chr11_31791143     ZHar    A    G        0      0        2 
  11 chr11_31791143   Sample    A    G        0      0        2 
  11 chr11_31792515     AAsi    G    A        0      0        2 
  11 chr11_31792515     AKia    G    A        0      0        2 
  11 chr11_31792515     AOna    G    A        0      0        2 
  11 chr11_31792515     ASom    G    A        0      0        2 
  11 chr11_31792515     HCab    G    A        0      0        2 
  11 chr11_31792515     HPrz    G    A        0      0        2 
  11 chr11_31792515     ZBoe    G    A        1      2        2 
  11 chr11_31792515     ZGre    G    A        1      2        2 
  11 chr11_31792515     ZHar    G    A        1      2        2 
  11 chr11_31792515   Sample    G    A        0      0        2 
  11 chr11_31792866     AAsi    G    A        0      0        2 
  11 chr11_31792866     AKia    G    A        0      0        2 
  11 chr11_31792866     AOna    G    A        0      0        2 
  11 chr11_31792866     ASom    G    A        0      0        2 
  11 chr11_31792866     HCab    G    A        0      0        2 
  11 chr11_31792866     HPrz    G    A        0      0        2 
  11 chr11_31792866     ZBoe    G    A        1      2        2 
  11 chr11_31792866     ZGre    G    A        0      0        2 
  11 chr11_31792866     ZHar    G    A        0      0        2 
  11 chr11_31792866   Sample    G    A        0      0        2 
  11 chr11_31804741     AAsi    A    C        0      0        2 
  11 chr11_31804741     AKia    A    C        0      0        2 
  11 chr11_31804741     AOna    A    C        0      0        2 
  11 chr11_31804741     ASom    A    C        0      0        2 
  11 chr11_31804741     HCab    A    C        1      2        2 
  11 chr11_31804741     HPrz    A    C        1      2        2 
  11 chr11_31804741     ZBoe    A    C        0      0        2 
  11 chr11_31804741     ZGre    A    C        0      0        2 
  11 chr11_31804741     ZHar    A    C        0      0        2 
  11 chr11_31804741   Sample    A    C        0      0        2 
  11 chr11_31806108     AAsi    A    G        0      0        2 
  11 chr11_31806108     AKia    A    G        0      0        2 
  11 chr11_31806108     AOna    A    G        0      0        2 
  11 chr11_31806108     ASom    A    G        0      0        2 
  11 chr11_31806108     HCab    A    G        0      0        2 
  11 chr11_31806108     HPrz    A    G        0      0        2 
  11 chr11_31806108     ZBoe    A    G        0      0        2 
  11 chr11_31806108     ZGre    A    G        0      0        2 
  11 chr11_31806108     ZHar    A    G        1      2        2 
  11 chr11_31806108   Sample    A    G        0      0        2 
  11 chr11_31807821     AAsi    C    T        0      0        2 
  11 chr11_31807821     AKia    C    T        0      0        2 
  11 chr11_31807821     AOna    C    T        0      0        2 
  11 chr11_31807821     ASom    C    T        0      0        2 
  11 chr11_31807821     HCab    C    T        0      0        2 
  11 chr11_31807821     HPrz    C    T        0      0        2 
  11 chr11_31807821     ZBoe    C    T        0      0        2 
  11 chr11_31807821     ZGre    C    T        1      2        2 
  11 chr11_31807821     ZHar    C    T        0      0        2 
  11 chr11_31807821   Sample    C    T        0      0        2 
  11 chr11_31808935     AAsi    G    T        0      0        2 
  11 chr11_31808935     AKia    G    T        0      0        2 
  11 chr11_31808935     AOna    G    T        0      0        2 
  11 chr11_31808935     ASom    G    T        0      0        2 
  11 chr11_31808935     HCab    G    T        0      0        2 
  11 chr11_31808935     HPrz    G    T        0      0        2 
  11 chr11_31808935     ZBoe    G    T        1      2        2 
  11 chr11_31808935     ZGre    G    T        0      0        2 
  11 chr11_31808935     ZHar    G    T        0      0        2 
  11 chr11_31808935   Sample    G    T        0      0        2 
  11 chr11_31810065     AAsi    G    C        0      0        2 
  11 chr11_31810065     AKia    G    C        0      0        2 
  11 chr11_31810065     AOna    G    C        0      0        2 
  11 chr11_31810065     ASom    G    C        0      0        2 
  11 chr11_31810065     HCab    G    C        0      0        2 
  11 chr11_31810065     HPrz    G    C        0      0        2 
  11 chr11_31810065     ZBoe    G    C        0      0        2 
  11 chr11_31810065     ZGre    G    C        1      2        2 
  11 chr11_31810065     ZHar    G    C        0      0        2 
  11 chr11_31810065   Sample    G    C        0      0        2 
  11 chr11_31811561     AAsi    C    T        0      0        2 
  11 chr11_31811561     AKia    C    T        0      0        2 
  11 chr11_31811561     AOna    C    T        0      0        2 
  11 chr11_31811561     ASom    C    T        0      0        2 
  11 chr11_31811561     HCab    C    T        1      2        2 
  11 chr11_31811561     HPrz    C    T        1      2        2 
  11 chr11_31811561     ZBoe    C    T        0      0        2 
  11 chr11_31811561     ZGre    C    T        0      0        2 
  11 chr11_31811561     ZHar    C    T        0      0        2 
  11 chr11_31811561   Sample    C    T        0      0        2 
  11 chr11_31814262     AAsi    A    G        0      0        2 
  11 chr11_31814262     AKia    A    G        0      0        2 
  11 chr11_31814262     AOna    A    G        0      0        2 
  11 chr11_31814262     ASom    A    G        0      0        2 
  11 chr11_31814262     HCab    A    G        0      0        2 
  11 chr11_31814262     HPrz    A    G        0      0        2 
  11 chr11_31814262     ZBoe    A    G        0      0        2 
  11 chr11_31814262     ZGre    A    G        1      2        2 
  11 chr11_31814262     ZHar    A    G        0      0        2 
  11 chr11_31814262   Sample    A    G        0      0        2 
  11 chr11_31819777     AAsi    A    G        0      0        2 
  11 chr11_31819777     AKia    A    G        0      0        2 
  11 chr11_31819777     AOna    A    G        0      0        2 
  11 chr11_31819777     ASom    A    G        0      0        2 
  11 chr11_31819777     HCab    A    G        1      2        2 
  11 chr11_31819777     HPrz    A    G        0      0        2 
  11 chr11_31819777     ZBoe    A    G        0      0        2 
  11 chr11_31819777     ZGre    A    G        0      0        2 
  11 chr11_31819777     ZHar    A    G        0      0        2 
  11 chr11_31819777   Sample    A    G        0      0        2 
  11 chr11_31823326     AAsi    C    T        0      0        2 
  11 chr11_31823326     AKia    C    T        0      0        2 
  11 chr11_31823326     AOna    C    T        0      0        2 
  11 chr11_31823326     ASom    C    T        0      0        2 
  11 chr11_31823326     HCab    C    T        1      2        2 
  11 chr11_31823326     HPrz    C    T        1      2        2 
  11 chr11_31823326     ZBoe    C    T        0      0        2 
  11 chr11_31823326     ZGre    C    T        0      0        2 
  11 chr11_31823326     ZHar    C    T        0      0        2 
  11 chr11_31823326   Sample    C    T        0      0        2 
  11 chr11_31829722     AAsi    T    C        0      0        2 
  11 chr11_31829722     AKia    T    C        0      0        2 
  11 chr11_31829722     AOna    T    C        1      2        2 
  11 chr11_31829722     ASom    T    C        0      0        2 
  11 chr11_31829722     HCab    T    C        0      0        2 
  11 chr11_31829722     HPrz    T    C        0      0        2 
  11 chr11_31829722     ZBoe    T    C        0      0        2 
  11 chr11_31829722     ZGre    T    C        0      0        2 
  11 chr11_31829722     ZHar    T    C        0      0        2 
  11 chr11_31829722   Sample    T    C        0      0        2 
  11 chr11_31830068     AAsi    C    T        1      2        2 
  11 chr11_31830068     AKia    C    T        0      0        2 
  11 chr11_31830068     AOna    C    T        0      0        2 
  11 chr11_31830068     ASom    C    T        1      2        2 
  11 chr11_31830068     HCab    C    T        1      2        2 
  11 chr11_31830068     HPrz    C    T        1      2        2 
  11 chr11_31830068     ZBoe    C    T        0      0        2 
  11 chr11_31830068     ZGre    C    T        0      0        2 
  11 chr11_31830068     ZHar    C    T        0      0        2 
  11 chr11_31830068   Sample    C    T        1      2        2 
  11 chr11_31839155     AAsi    A    G        0      0        2 
  11 chr11_31839155     AKia    A    G        0      0        2 
  11 chr11_31839155     AOna    A    G        0      0        2 
  11 chr11_31839155     ASom    A    G        0      0        2 
  11 chr11_31839155     HCab    A    G        0      0        2 
  11 chr11_31839155     HPrz    A    G        0      0        2 
  11 chr11_31839155     ZBoe    A    G        0      0        2 
  11 chr11_31839155     ZGre    A    G        0      0        2 
  11 chr11_31839155     ZHar    A    G      0.5      1        2 
  11 chr11_31839155   Sample    A    G        0      0        2 
  11 chr11_31839438     AAsi    C    G      0.5      1        2 
  11 chr11_31839438     AKia    C    G        0      0        2 
  11 chr11_31839438     AOna    C    G        0      0        2 
  11 chr11_31839438     ASom    C    G        0      0        2 
  11 chr11_31839438     HCab    C    G        0      0        2 
  11 chr11_31839438     HPrz    C    G        0      0        2 
  11 chr11_31839438     ZBoe    C    G        0      0        2 
  11 chr11_31839438     ZGre    C    G        0      0        2 
  11 chr11_31839438     ZHar    C    G        0      0        2 
  11 chr11_31839438   Sample    C    G        0      0        2 
  11 chr11_31839892     AAsi    G    C        0      0        2 
  11 chr11_31839892     AKia    G    C        0      0        2 
  11 chr11_31839892     AOna    G    C        0      0        2 
  11 chr11_31839892     ASom    G    C        0      0        2 
  11 chr11_31839892     HCab    G    C        0      0        2 
  11 chr11_31839892     HPrz    G    C        0      0        2 
  11 chr11_31839892     ZBoe    G    C        0      0        2 
  11 chr11_31839892     ZGre    G    C        0      0        2 
  11 chr11_31839892     ZHar    G    C        1      2        2 
  11 chr11_31839892   Sample    G    C        0      0        2 
  11 chr11_31840178     AAsi    T    C        0      0        2 
  11 chr11_31840178     AKia    T    C        0      0        2 
  11 chr11_31840178     AOna    T    C        0      0        2 
  11 chr11_31840178     ASom    T    C        0      0        2 
  11 chr11_31840178     HCab    T    C        0      0        2 
  11 chr11_31840178     HPrz    T    C        0      0        2 
  11 chr11_31840178     ZBoe    T    C        0      0        2 
  11 chr11_31840178     ZGre    T    C        0      0        2 
  11 chr11_31840178     ZHar    T    C        1      2        2 
  11 chr11_31840178   Sample    T    C        0      0        2 
  11 chr11_31852912     AAsi    A    G        1      2        2 
  11 chr11_31852912     AKia    A    G        0      0        2 
  11 chr11_31852912     AOna    A    G        0      0        2 
  11 chr11_31852912     ASom    A    G        1      2        2 
  11 chr11_31852912     HCab    A    G        0      0        2 
  11 chr11_31852912     HPrz    A    G        0      0        2 
  11 chr11_31852912     ZBoe    A    G        0      0        2 
  11 chr11_31852912     ZGre    A    G        0      0        2 
  11 chr11_31852912     ZHar    A    G        0      0        2 
  11 chr11_31852912   Sample    A    G        1      2        2 
  11 chr11_31852998     AAsi    A    G        1      2        2 
  11 chr11_31852998     AKia    A    G        0      0        2 
  11 chr11_31852998     AOna    A    G        1      2        2 
  11 chr11_31852998     ASom    A    G        1      2        2 
  11 chr11_31852998     HCab    A    G        0      0        2 
  11 chr11_31852998     HPrz    A    G        0      0        2 
  11 chr11_31852998     ZBoe    A    G        0      0        2 
  11 chr11_31852998     ZGre    A    G        0      0        2 
  11 chr11_31852998     ZHar    A    G        0      0        2 
  11 chr11_31852998   Sample    A    G        1      2        2 
  11 chr11_31857740     AAsi    A    G        0      0        2 
  11 chr11_31857740     AKia    A    G        0      0        2 
  11 chr11_31857740     AOna    A    G        0      0        2 
  11 chr11_31857740     ASom    A    G        0      0        2 
  11 chr11_31857740     HCab    A    G        0      0        2 
  11 chr11_31857740     HPrz    A    G        0      0        2 
  11 chr11_31857740     ZBoe    A    G        0      0        2 
  11 chr11_31857740     ZGre    A    G        1      2        2 
  11 chr11_31857740     ZHar    A    G        0      0        2 
  11 chr11_31857740   Sample    A    G        0      0        2 
  11 chr11_31862579     AAsi    A    G        0      0        2 
  11 chr11_31862579     AKia    A    G      0.5      1        2 
  11 chr11_31862579     AOna    A    G        0      0        2 
  11 chr11_31862579     ASom    A    G        0      0        2 
  11 chr11_31862579     HCab    A    G        0      0        2 
  11 chr11_31862579     HPrz    A    G        0      0        2 
  11 chr11_31862579     ZBoe    A    G        0      0        2 
  11 chr11_31862579     ZGre    A    G        0      0        2 
  11 chr11_31862579     ZHar    A    G        0      0        2 
  11 chr11_31862579   Sample    A    G        0      0        2 
  11 chr11_31865156     AAsi    T    C        0      0        2 
  11 chr11_31865156     AKia    T    C        0      0        2 
  11 chr11_31865156     AOna    T    C        0      0        2 
  11 chr11_31865156     ASom    T    C        0      0        2 
  11 chr11_31865156     HCab    T    C      0.5      1        2 
  11 chr11_31865156     HPrz    T    C        1      2        2 
  11 chr11_31865156     ZBoe    T    C        0      0        2 
  11 chr11_31865156     ZGre    T    C        0      0        2 
  11 chr11_31865156     ZHar    T    C        0      0        2 
  11 chr11_31865156   Sample    T    C        0      0        2 
  11 chr11_31865367     AAsi    A    G        0      0        2 
  11 chr11_31865367     AKia    A    G        0      0        2 
  11 chr11_31865367     AOna    A    G        0      0        2 
  11 chr11_31865367     ASom    A    G        0      0        2 
  11 chr11_31865367     HCab    A    G      0.5      1        2 
  11 chr11_31865367     HPrz    A    G        0      0        2 
  11 chr11_31865367     ZBoe    A    G        0      0        2 
  11 chr11_31865367     ZGre    A    G        0      0        2 
  11 chr11_31865367     ZHar    A    G        0      0        2 
  11 chr11_31865367   Sample    A    G        0      0        2 
  11 chr11_31871482     AAsi    A    G        1      2        2 
  11 chr11_31871482     AKia    A    G        0      0        2 
  11 chr11_31871482     AOna    A    G        0      0        2 
  11 chr11_31871482     ASom    A    G        1      2        2 
  11 chr11_31871482     HCab    A    G        0      0        2 
  11 chr11_31871482     HPrz    A    G        0      0        2 
  11 chr11_31871482     ZBoe    A    G        0      0        2 
  11 chr11_31871482     ZGre    A    G        0      0        2 
  11 chr11_31871482     ZHar    A    G        0      0        2 
  11 chr11_31871482   Sample    A    G        1      2        2 
  11 chr11_31873129     AAsi    C    G        1      2        2 
  11 chr11_31873129     AKia    C    G      0.5      1        2 
  11 chr11_31873129     AOna    C    G        1      2        2 
  11 chr11_31873129     ASom    C    G        1      2        2 
  11 chr11_31873129     HCab    C    G        0      0        2 
  11 chr11_31873129     HPrz    C    G        0      0        2 
  11 chr11_31873129     ZBoe    C    G        0      0        2 
  11 chr11_31873129     ZGre    C    G        0      0        2 
  11 chr11_31873129     ZHar    C    G        0      0        2 
  11 chr11_31873129   Sample    C    G        1      2        2 
  11 chr11_31876542     AAsi    T    C        0      0        2 
  11 chr11_31876542     AKia    T    C        0      0        2 
  11 chr11_31876542     AOna    T    C        1      2        2 
  11 chr11_31876542     ASom    T    C        0      0        2 
  11 chr11_31876542     HCab    T    C        0      0        2 
  11 chr11_31876542     HPrz    T    C        0      0        2 
  11 chr11_31876542     ZBoe    T    C        0      0        2 
  11 chr11_31876542     ZGre    T    C        0      0        2 
  11 chr11_31876542     ZHar    T    C        0      0        2 
  11 chr11_31876542   Sample    T    C        0      0        2 
  11 chr11_31884961     AAsi    A    G        0      0        2 
  11 chr11_31884961     AKia    A    G        0      0        2 
  11 chr11_31884961     AOna    A    G        0      0        2 
  11 chr11_31884961     ASom    A    G        0      0        2 
  11 chr11_31884961     HCab    A    G        1      2        2 
  11 chr11_31884961     HPrz    A    G        1      2        2 
  11 chr11_31884961     ZBoe    A    G        0      0        2 
  11 chr11_31884961     ZGre    A    G        0      0        2 
  11 chr11_31884961     ZHar    A    G        0      0        2 
  11 chr11_31884961   Sample    A    G        0      0        2 
  11 chr11_31887655     AAsi    C    G        0      0        2 
  11 chr11_31887655     AKia    C    G        0      0        2 
  11 chr11_31887655     AOna    C    G        0      0        2 
  11 chr11_31887655     ASom    C    G        0      0        2 
  11 chr11_31887655     HCab    C    G        0      0        2 
  11 chr11_31887655     HPrz    C    G        0      0        2 
  11 chr11_31887655     ZBoe    C    G        1      2        2 
  11 chr11_31887655     ZGre    C    G        0      0        2 
  11 chr11_31887655     ZHar    C    G        0      0        2 
  11 chr11_31887655   Sample    C    G        0      0        2 
  11 chr11_31890504     AAsi    G    T        0      0        2 
  11 chr11_31890504     AKia    G    T        0      0        2 
  11 chr11_31890504     AOna    G    T        0      0        2 
  11 chr11_31890504     ASom    G    T        0      0        2 
  11 chr11_31890504     HCab    G    T        1      2        2 
  11 chr11_31890504     HPrz    G    T        1      2        2 
  11 chr11_31890504     ZBoe    G    T        0      0        2 
  11 chr11_31890504     ZGre    G    T        0      0        2 
  11 chr11_31890504     ZHar    G    T        0      0        2 
  11 chr11_31890504   Sample    G    T        0      0        2 
  11 chr11_31895134     AAsi    T    G        0      0        2 
  11 chr11_31895134     AKia    T    G        0      0        2 
  11 chr11_31895134     AOna    T    G        0      0        2 
  11 chr11_31895134     ASom    T    G        0      0        2 
  11 chr11_31895134     HCab    T    G        0      0        2 
  11 chr11_31895134     HPrz    T    G        0      0        2 
  11 chr11_31895134     ZBoe    T    G        0      0        2 
  11 chr11_31895134     ZGre    T    G        1      2        2 
  11 chr11_31895134     ZHar    T    G        0      0        2 
  11 chr11_31895134   Sample    T    G        0      0        2 
  11 chr11_31896296     AAsi    G    A        0      0        2 
  11 chr11_31896296     AKia    G    A        0      0        2 
  11 chr11_31896296     AOna    G    A        0      0        2 
  11 chr11_31896296     ASom    G    A        0      0        2 
  11 chr11_31896296     HCab    G    A      0.5      1        2 
  11 chr11_31896296     HPrz    G    A        0      0        2 
  11 chr11_31896296     ZBoe    G    A        0      0        2 
  11 chr11_31896296     ZGre    G    A        0      0        2 
  11 chr11_31896296     ZHar    G    A        0      0        2 
  11 chr11_31896296   Sample    G    A        0      0        2 
  11 chr11_31897713     AAsi    C    T        0      0        2 
  11 chr11_31897713     AKia    C    T        0      0        2 
  11 chr11_31897713     AOna    C    T        0      0        2 
  11 chr11_31897713     ASom    C    T        0      0        2 
  11 chr11_31897713     HCab    C    T        1      2        2 
  11 chr11_31897713     HPrz    C    T        1      2        2 
  11 chr11_31897713     ZBoe    C    T        0      0        2 
  11 chr11_31897713     ZGre    C    T        0      0        2 
  11 chr11_31897713     ZHar    C    T        0      0        2 
  11 chr11_31897713   Sample    C    T        0      0        2 
  11 chr11_31901271     AAsi    G    C        0      0        2 
  11 chr11_31901271     AKia    G    C        1      2        2 
  11 chr11_31901271     AOna    G    C        0      0        2 
  11 chr11_31901271     ASom    G    C        0      0        2 
  11 chr11_31901271     HCab    G    C        0      0        2 
  11 chr11_31901271     HPrz    G    C        0      0        2 
  11 chr11_31901271     ZBoe    G    C        0      0        2 
  11 chr11_31901271     ZGre    G    C        0      0        2 
  11 chr11_31901271     ZHar    G    C        0      0        2 
  11 chr11_31901271   Sample    G    C        0      0        2 
  11 chr11_31911814     AAsi    A    G        0      0        2 
  11 chr11_31911814     AKia    A    G        0      0        2 
  11 chr11_31911814     AOna    A    G        1      2        2 
  11 chr11_31911814     ASom    A    G        0      0        2 
  11 chr11_31911814     HCab    A    G        0      0        2 
  11 chr11_31911814     HPrz    A    G        0      0        2 
  11 chr11_31911814     ZBoe    A    G        0      0        2 
  11 chr11_31911814     ZGre    A    G        0      0        2 
  11 chr11_31911814     ZHar    A    G        0      0        2 
  11 chr11_31911814   Sample    A    G        0      0        2 
  11 chr11_31918521     AAsi    T    C        0      0        2 
  11 chr11_31918521     AKia    T    C        0      0        2 
  11 chr11_31918521     AOna    T    C        0      0        2 
  11 chr11_31918521     ASom    T    C        0      0        2 
  11 chr11_31918521     HCab    T    C      0.5      1        2 
  11 chr11_31918521     HPrz    T    C        0      0        2 
  11 chr11_31918521     ZBoe    T    C        0      0        2 
  11 chr11_31918521     ZGre    T    C        0      0        2 
  11 chr11_31918521     ZHar    T    C        0      0        2 
  11 chr11_31918521   Sample    T    C        0      0        2 
  11 chr11_31920246     AAsi    C    T        0      0        2 
  11 chr11_31920246     AKia    C    T        0      0        2 
  11 chr11_31920246     AOna    C    T        0      0        2 
  11 chr11_31920246     ASom    C    T        1      2        2 
  11 chr11_31920246     HCab    C    T        0      0        2 
  11 chr11_31920246     HPrz    C    T        0      0        2 
  11 chr11_31920246     ZBoe    C    T        0      0        2 
  11 chr11_31920246     ZGre    C    T        0      0        2 
  11 chr11_31920246     ZHar    C    T        0      0        2 
  11 chr11_31920246   Sample    C    T        0      0        2 
  11 chr11_31920575     AAsi    A    G        0      0        2 
  11 chr11_31920575     AKia    A    G        0      0        2 
  11 chr11_31920575     AOna    A    G        0      0        2 
  11 chr11_31920575     ASom    A    G        0      0        2 
  11 chr11_31920575     HCab    A    G        0      0        2 
  11 chr11_31920575     HPrz    A    G        0      0        2 
  11 chr11_31920575     ZBoe    A    G        1      2        2 
  11 chr11_31920575     ZGre    A    G        0      0        2 
  11 chr11_31920575     ZHar    A    G        0      0        2 
  11 chr11_31920575   Sample    A    G        0      0        2 
  11 chr11_31920710     AAsi    A    G        0      0        2 
  11 chr11_31920710     AKia    A    G        0      0        2 
  11 chr11_31920710     AOna    A    G        0      0        2 
  11 chr11_31920710     ASom    A    G        0      0        2 
  11 chr11_31920710     HCab    A    G        0      0        2 
  11 chr11_31920710     HPrz    A    G        0      0        2 
  11 chr11_31920710     ZBoe    A    G        0      0        2 
  11 chr11_31920710     ZGre    A    G        0      0        2 
  11 chr11_31920710     ZHar    A    G        1      2        2 
  11 chr11_31920710   Sample    A    G        0      0        2 
  11 chr11_31923424     AAsi    G    A        0      0        2 
  11 chr11_31923424     AKia    G    A        0      0        2 
  11 chr11_31923424     AOna    G    A        0      0        2 
  11 chr11_31923424     ASom    G    A        0      0        2 
  11 chr11_31923424     HCab    G    A        0      0        2 
  11 chr11_31923424     HPrz    G    A        0      0        2 
  11 chr11_31923424     ZBoe    G    A        0      0        2 
  11 chr11_31923424     ZGre    G    A        0      0        2 
  11 chr11_31923424     ZHar    G    A      0.5      1        2 
  11 chr11_31923424   Sample    G    A        0      0        2 
  11 chr11_31923582     AAsi    A    G        0      0        2 
  11 chr11_31923582     AKia    A    G        0      0        2 
  11 chr11_31923582     AOna    A    G        0      0        2 
  11 chr11_31923582     ASom    A    G        1      2        2 
  11 chr11_31923582     HCab    A    G        0      0        2 
  11 chr11_31923582     HPrz    A    G        0      0        2 
  11 chr11_31923582     ZBoe    A    G        0      0        2 
  11 chr11_31923582     ZGre    A    G        0      0        2 
  11 chr11_31923582     ZHar    A    G        0      0        2 
  11 chr11_31923582   Sample    A    G        0      0        2 
  11 chr11_31925385     AAsi    T    C        0      0        2 
  11 chr11_31925385     AKia    T    C        0      0        2 
  11 chr11_31925385     AOna    T    C        0      0        2 
  11 chr11_31925385     ASom    T    C        0      0        2 
  11 chr11_31925385     HCab    T    C      0.5      1        2 
  11 chr11_31925385     HPrz    T    C        0      0        2 
  11 chr11_31925385     ZBoe    T    C        0      0        2 
  11 chr11_31925385     ZGre    T    C        0      0        2 
  11 chr11_31925385     ZHar    T    C        0      0        2 
  11 chr11_31925385   Sample    T    C        0      0        2 
  11 chr11_31928230     AAsi    A    G        0      0        2 
  11 chr11_31928230     AKia    A    G        0      0        2 
  11 chr11_31928230     AOna    A    G        0      0        2 
  11 chr11_31928230     ASom    A    G        0      0        2 
  11 chr11_31928230     HCab    A    G        1      2        2 
  11 chr11_31928230     HPrz    A    G        1      2        2 
  11 chr11_31928230     ZBoe    A    G        0      0        2 
  11 chr11_31928230     ZGre    A    G        0      0        2 
  11 chr11_31928230     ZHar    A    G        0      0        2 
  11 chr11_31928230   Sample    A    G        0      0        2 
  11 chr11_31929188     AAsi    C    G        0      0        2 
  11 chr11_31929188     AKia    C    G        0      0        2 
  11 chr11_31929188     AOna    C    G        0      0        2 
  11 chr11_31929188     ASom    C    G        0      0        2 
  11 chr11_31929188     HCab    C    G        1      2        2 
  11 chr11_31929188     HPrz    C    G        1      2        2 
  11 chr11_31929188     ZBoe    C    G        0      0        2 
  11 chr11_31929188     ZGre    C    G        0      0        2 
  11 chr11_31929188     ZHar    C    G        0      0        2 
  11 chr11_31929188   Sample    C    G        0      0        2 
  11 chr11_31930997     AAsi    A    G        1      2        2 
  11 chr11_31930997     AKia    A    G        0      0        2 
  11 chr11_31930997     AOna    A    G        0      0        2 
  11 chr11_31930997     ASom    A    G        1      2        2 
  11 chr11_31930997     HCab    A    G        0      0        2 
  11 chr11_31930997     HPrz    A    G        0      0        2 
  11 chr11_31930997     ZBoe    A    G        0      0        2 
  11 chr11_31930997     ZGre    A    G        0      0        2 
  11 chr11_31930997     ZHar    A    G        0      0        2 
  11 chr11_31930997   Sample    A    G        1      2        2 
  11 chr11_31933607     AAsi    C    T        0      0        2 
  11 chr11_31933607     AKia    C    T        0      0        2 
  11 chr11_31933607     AOna    C    T        0      0        2 
  11 chr11_31933607     ASom    C    T        0      0        2 
  11 chr11_31933607     HCab    C    T        1      2        2 
  11 chr11_31933607     HPrz    C    T        1      2        2 
  11 chr11_31933607     ZBoe    C    T        0      0        2 
  11 chr11_31933607     ZGre    C    T        0      0        2 
  11 chr11_31933607     ZHar    C    T        0      0        2 
  11 chr11_31933607   Sample    C    T        0      0        2 
  11 chr11_31940370     AAsi    T    C        0      0        2 
  11 chr11_31940370     AKia    T    C        0      0        2 
  11 chr11_31940370     AOna    T    C        0      0        2 
  11 chr11_31940370     ASom    T    C        0      0        2 
  11 chr11_31940370     HCab    T    C        0      0        2 
  11 chr11_31940370     HPrz    T    C        0      0        2 
  11 chr11_31940370     ZBoe    T    C        0      0        2 
  11 chr11_31940370     ZGre    T    C        1      2        2 
  11 chr11_31940370     ZHar    T    C        0      0        2 
  11 chr11_31940370   Sample    T    C        0      0        2 
  11 chr11_31940448     AAsi    G    A        0      0        2 
  11 chr11_31940448     AKia    G    A        0      0        2 
  11 chr11_31940448     AOna    G    A        0      0        2 
  11 chr11_31940448     ASom    G    A        0      0        2 
  11 chr11_31940448     HCab    G    A        0      0        2 
  11 chr11_31940448     HPrz    G    A      0.5      1        2 
  11 chr11_31940448     ZBoe    G    A        0      0        2 
  11 chr11_31940448     ZGre    G    A        0      0        2 
  11 chr11_31940448     ZHar    G    A        0      0        2 
  11 chr11_31940448   Sample    G    A        0      0        2 
  11 chr11_31948094     AAsi    C    T        0      0        2 
  11 chr11_31948094     AKia    C    T        0      0        2 
  11 chr11_31948094     AOna    C    T        0      0        2 
  11 chr11_31948094     ASom    C    T        0      0        2 
  11 chr11_31948094     HCab    C    T        0      0        2 
  11 chr11_31948094     HPrz    C    T        0      0        2 
  11 chr11_31948094     ZBoe    C    T      0.5      1        2 
  11 chr11_31948094     ZGre    C    T        0      0        2 
  11 chr11_31948094     ZHar    C    T        0      0        2 
  11 chr11_31948094   Sample    C    T        0      0        2 
  11 chr11_31949563     AAsi    T    C        0      0        2 
  11 chr11_31949563     AKia    T    C        0      0        2 
  11 chr11_31949563     AOna    T    C        0      0        2 
  11 chr11_31949563     ASom    T    C        0      0        2 
  11 chr11_31949563     HCab    T    C        1      2        2 
  11 chr11_31949563     HPrz    T    C        1      2        2 
  11 chr11_31949563     ZBoe    T    C        0      0        2 
  11 chr11_31949563     ZGre    T    C        0      0        2 
  11 chr11_31949563     ZHar    T    C        0      0        2 
  11 chr11_31949563   Sample    T    C        0      0        2 
  11 chr11_31960976     AAsi    C    T        0      0        2 
  11 chr11_31960976     AKia    C    T        0      0        2 
  11 chr11_31960976     AOna    C    T        0      0        2 
  11 chr11_31960976     ASom    C    T        0      0        2 
  11 chr11_31960976     HCab    C    T      0.5      1        2 
  11 chr11_31960976     HPrz    C    T        0      0        2 
  11 chr11_31960976     ZBoe    C    T        0      0        2 
  11 chr11_31960976     ZGre    C    T        0      0        2 
  11 chr11_31960976     ZHar    C    T        0      0        2 
  11 chr11_31960976   Sample    C    T        0      0        2 
  11 chr11_31961752     AAsi    C    T        0      0        2 
  11 chr11_31961752     AKia    C    T        0      0        2 
  11 chr11_31961752     AOna    C    T        0      0        2 
  11 chr11_31961752     ASom    C    T        0      0        2 
  11 chr11_31961752     HCab    C    T        1      2        2 
  11 chr11_31961752     HPrz    C    T        1      2        2 
  11 chr11_31961752     ZBoe    C    T        0      0        2 
  11 chr11_31961752     ZGre    C    T        0      0        2 
  11 chr11_31961752     ZHar    C    T        0      0        2 
  11 chr11_31961752   Sample    C    T        0      0        2 
  11 chr11_31963472     AAsi    C    G        0      0        2 
  11 chr11_31963472     AKia    C    G        0      0        2 
  11 chr11_31963472     AOna    C    G        0      0        2 
  11 chr11_31963472     ASom    C    G        0      0        2 
  11 chr11_31963472     HCab    C    G      0.5      1        2 
  11 chr11_31963472     HPrz    C    G        0      0        2 
  11 chr11_31963472     ZBoe    C    G        0      0        2 
  11 chr11_31963472     ZGre    C    G        0      0        2 
  11 chr11_31963472     ZHar    C    G        0      0        2 
  11 chr11_31963472   Sample    C    G        0      0        2 
  11 chr11_31963916     AAsi    T    C        0      0        2 
  11 chr11_31963916     AKia    T    C        0      0        2 
  11 chr11_31963916     AOna    T    C        0      0        2 
  11 chr11_31963916     ASom    T    C        1      2        2 
  11 chr11_31963916     HCab    T    C        0      0        2 
  11 chr11_31963916     HPrz    T    C        0      0        2 
  11 chr11_31963916     ZBoe    T    C        0      0        2 
  11 chr11_31963916     ZGre    T    C        0      0        2 
  11 chr11_31963916     ZHar    T    C        0      0        2 
  11 chr11_31963916   Sample    T    C        0      0        2 
  11 chr11_31963943     AAsi    C    A        0      0        2 
  11 chr11_31963943     AKia    C    A        0      0        2 
  11 chr11_31963943     AOna    C    A        0      0        2 
  11 chr11_31963943     ASom    C    A        1      2        2 
  11 chr11_31963943     HCab    C    A        0      0        2 
  11 chr11_31963943     HPrz    C    A        0      0        2 
  11 chr11_31963943     ZBoe    C    A        0      0        2 
  11 chr11_31963943     ZGre    C    A        0      0        2 
  11 chr11_31963943     ZHar    C    A        0      0        2 
  11 chr11_31963943   Sample    C    A        0      0        2 
  11 chr11_31968307     AAsi    T    C        0      0        2 
  11 chr11_31968307     AKia    T    C      0.5      1        2 
  11 chr11_31968307     AOna    T    C        0      0        2 
  11 chr11_31968307     ASom    T    C        0      0        2 
  11 chr11_31968307     HCab    T    C        0      0        2 
  11 chr11_31968307     HPrz    T    C        0      0        2 
  11 chr11_31968307     ZBoe    T    C        0      0        2 
  11 chr11_31968307     ZGre    T    C        0      0        2 
  11 chr11_31968307     ZHar    T    C        0      0        2 
  11 chr11_31968307   Sample    T    C        0      0        2 
  11 chr11_31975867     AAsi    A    G      0.5      1        2 
  11 chr11_31975867     AKia    A    G        0      0        2 
  11 chr11_31975867     AOna    A    G        0      0        2 
  11 chr11_31975867     ASom    A    G        0      0        2 
  11 chr11_31975867     HCab    A    G      0.5      1        2 
  11 chr11_31975867     HPrz    A    G        0      0        2 
  11 chr11_31975867     ZBoe    A    G        0      0        2 
  11 chr11_31975867     ZGre    A    G        0      0        2 
  11 chr11_31975867     ZHar    A    G        0      0        2 
  11 chr11_31975867   Sample    A    G        1      2        2 
  11 chr11_31979197     AAsi    G    A        0      0        2 
  11 chr11_31979197     AKia    G    A        0      0        2 
  11 chr11_31979197     AOna    G    A        0      0        2 
  11 chr11_31979197     ASom    G    A        1      2        2 
  11 chr11_31979197     HCab    G    A        0      0        2 
  11 chr11_31979197     HPrz    G    A        0      0        2 
  11 chr11_31979197     ZBoe    G    A        0      0        2 
  11 chr11_31979197     ZGre    G    A        0      0        2 
  11 chr11_31979197     ZHar    G    A        0      0        2 
  11 chr11_31979197   Sample    G    A        0      0        2 
  11 chr11_31981242     AAsi    A    G        0      0        2 
  11 chr11_31981242     AKia    A    G        0      0        2 
  11 chr11_31981242     AOna    A    G        0      0        2 
  11 chr11_31981242     ASom    A    G        0      0        2 
  11 chr11_31981242     HCab    A    G        1      2        2 
  11 chr11_31981242     HPrz    A    G        1      2        2 
  11 chr11_31981242     ZBoe    A    G        0      0        2 
  11 chr11_31981242     ZGre    A    G        0      0        2 
  11 chr11_31981242     ZHar    A    G        0      0        2 
  11 chr11_31981242   Sample    A    G        0      0        2 
  11 chr11_31984529     AAsi    A    G        0      0        2 
  11 chr11_31984529     AKia    A    G        0      0        2 
  11 chr11_31984529     AOna    A    G        0      0        2 
  11 chr11_31984529     ASom    A    G        0      0        2 
  11 chr11_31984529     HCab    A    G        0      0        2 
  11 chr11_31984529     HPrz    A    G        0      0        2 
  11 chr11_31984529     ZBoe    A    G        0      0        2 
  11 chr11_31984529     ZGre    A    G        1      2        2 
  11 chr11_31984529     ZHar    A    G        0      0        2 
  11 chr11_31984529   Sample    A    G        0      0        2 
  11 chr11_31990259     AAsi    G    A        0      0        2 
  11 chr11_31990259     AKia    G    A        0      0        2 
  11 chr11_31990259     AOna    G    A        0      0        2 
  11 chr11_31990259     ASom    G    A        0      0        2 
  11 chr11_31990259     HCab    G    A        0      0        2 
  11 chr11_31990259     HPrz    G    A        0      0        2 
  11 chr11_31990259     ZBoe    G    A      0.5      1        2 
  11 chr11_31990259     ZGre    G    A        0      0        2 
  11 chr11_31990259     ZHar    G    A        0      0        2 
  11 chr11_31990259   Sample    G    A        0      0        2 
  11 chr11_31991278     AAsi    T    C      0.5      1        2 
  11 chr11_31991278     AKia    T    C        0      0        2 
  11 chr11_31991278     AOna    T    C        0      0        2 
  11 chr11_31991278     ASom    T    C        0      0        2 
  11 chr11_31991278     HCab    T    C        0      0        2 
  11 chr11_31991278     HPrz    T    C        0      0        2 
  11 chr11_31991278     ZBoe    T    C        0      0        2 
  11 chr11_31991278     ZGre    T    C        0      0        2 
  11 chr11_31991278     ZHar    T    C        0      0        2 
  11 chr11_31991278   Sample    T    C        0      0        2 
  11 chr11_31991963     AAsi    A    G      0.5      1        2 
  11 chr11_31991963     AKia    A    G        0      0        2 
  11 chr11_31991963     AOna    A    G        0      0        2 
  11 chr11_31991963     ASom    A    G        1      2        2 
  11 chr11_31991963     HCab    A    G        0      0        2 
  11 chr11_31991963     HPrz    A    G        0      0        2 
  11 chr11_31991963     ZBoe    A    G        0      0        2 
  11 chr11_31991963     ZGre    A    G        0      0        2 
  11 chr11_31991963     ZHar    A    G        0      0        2 
  11 chr11_31991963   Sample    A    G        1      2        2 
  11 chr11_31993557     AAsi    T    G        0      0        2 
  11 chr11_31993557     AKia    T    G        0      0        2 
  11 chr11_31993557     AOna    T    G        0      0        2 
  11 chr11_31993557     ASom    T    G        0      0        2 
  11 chr11_31993557     HCab    T    G        1      2        2 
  11 chr11_31993557     HPrz    T    G        1      2        2 
  11 chr11_31993557     ZBoe    T    G        0      0        2 
  11 chr11_31993557     ZGre    T    G        0      0        2 
  11 chr11_31993557     ZHar    T    G        0      0        2 
  11 chr11_31993557   Sample    T    G        0      0        2 
  11 chr11_31993980     AAsi    G    C        0      0        2 
  11 chr11_31993980     AKia    G    C      0.5      1        2 
  11 chr11_31993980     AOna    G    C        0      0        2 
  11 chr11_31993980     ASom    G    C        0      0        2 
  11 chr11_31993980     HCab    G    C        0      0        2 
  11 chr11_31993980     HPrz    G    C        0      0        2 
  11 chr11_31993980     ZBoe    G    C        0      0        2 
  11 chr11_31993980     ZGre    G    C        0      0        2 
  11 chr11_31993980     ZHar    G    C        0      0        2 
  11 chr11_31993980   Sample    G    C        0      0        2 
  11 chr11_31998774     AAsi    A    G      0.5      1        2 
  11 chr11_31998774     AKia    A    G        0      0        2 
  11 chr11_31998774     AOna    A    G        0      0        2 
  11 chr11_31998774     ASom    A    G        0      0        2 
  11 chr11_31998774     HCab    A    G        0      0        2 
  11 chr11_31998774     HPrz    A    G        0      0        2 
  11 chr11_31998774     ZBoe    A    G        0      0        2 
  11 chr11_31998774     ZGre    A    G        0      0        2 
  11 chr11_31998774     ZHar    A    G        0      0        2 
  11 chr11_31998774   Sample    A    G        0      0        2 
  11 chr11_31998894     AAsi    G    T        0      0        2 
  11 chr11_31998894     AKia    G    T        0      0        2 
  11 chr11_31998894     AOna    G    T        0      0        2 
  11 chr11_31998894     ASom    G    T        0      0        2 
  11 chr11_31998894     HCab    G    T        1      2        2 
  11 chr11_31998894     HPrz    G    T        1      2        2 
  11 chr11_31998894     ZBoe    G    T        0      0        2 
  11 chr11_31998894     ZGre    G    T        0      0        2 
  11 chr11_31998894     ZHar    G    T        0      0        2 
  11 chr11_31998894   Sample    G    T        0      0        2 
  11 chr11_31999961     AAsi    C    G        0      0        2 
  11 chr11_31999961     AKia    C    G      0.5      1        2 
  11 chr11_31999961     AOna    C    G        0      0        2 
  11 chr11_31999961     ASom    C    G        0      0        2 
  11 chr11_31999961     HCab    C    G        0      0        2 
  11 chr11_31999961     HPrz    C    G        0      0        2 
  11 chr11_31999961     ZBoe    C    G        0      0        2 
  11 chr11_31999961     ZGre    C    G        0      0        2 
  11 chr11_31999961     ZHar    C    G        0      0        2 
  11 chr11_31999961   Sample    C    G        0      0        2 
  11 chr11_32003794     AAsi    A    G        0      0        2 
  11 chr11_32003794     AKia    A    G        0      0        2 
  11 chr11_32003794     AOna    A    G        0      0        2 
  11 chr11_32003794     ASom    A    G        0      0        2 
  11 chr11_32003794     HCab    A    G        1      2        2 
  11 chr11_32003794     HPrz    A    G        1      2        2 
  11 chr11_32003794     ZBoe    A    G        0      0        2 
  11 chr11_32003794     ZGre    A    G        0      0        2 
  11 chr11_32003794     ZHar    A    G        0      0        2 
  11 chr11_32003794   Sample    A    G        0      0        2 
  11 chr11_32011777     AAsi    A    G      0.5      1        2 
  11 chr11_32011777     AKia    A    G        0      0        2 
  11 chr11_32011777     AOna    A    G        0      0        2 
  11 chr11_32011777     ASom    A    G        0      0        2 
  11 chr11_32011777     HCab    A    G        0      0        2 
  11 chr11_32011777     HPrz    A    G        0      0        2 
  11 chr11_32011777     ZBoe    A    G        0      0        2 
  11 chr11_32011777     ZGre    A    G        0      0        2 
  11 chr11_32011777     ZHar    A    G        0      0        2 
  11 chr11_32011777   Sample    A    G        1      2        2 
  11 chr11_32013804     AAsi    T    C        1      2        2 
  11 chr11_32013804     AKia    T    C        0      0        2 
  11 chr11_32013804     AOna    T    C        0      0        2 
  11 chr11_32013804     ASom    T    C        1      2        2 
  11 chr11_32013804     HCab    T    C        0      0        2 
  11 chr11_32013804     HPrz    T    C        0      0        2 
  11 chr11_32013804     ZBoe    T    C        0      0        2 
  11 chr11_32013804     ZGre    T    C        0      0        2 
  11 chr11_32013804     ZHar    T    C        0      0        2 
  11 chr11_32013804   Sample    T    C        1      2        2 
  11 chr11_32016193     AAsi    C    T        0      0        2 
  11 chr11_32016193     AKia    C    T        0      0        2 
  11 chr11_32016193     AOna    C    T        0      0        2 
  11 chr11_32016193     ASom    C    T        0      0        2 
  11 chr11_32016193     HCab    C    T        1      2        2 
  11 chr11_32016193     HPrz    C    T        1      2        2 
  11 chr11_32016193     ZBoe    C    T        0      0        2 
  11 chr11_32016193     ZGre    C    T        0      0        2 
  11 chr11_32016193     ZHar    C    T        0      0        2 
  11 chr11_32016193   Sample    C    T        0      0        2 
  11 chr11_32020630     AAsi    A    G        0      0        2 
  11 chr11_32020630     AKia    A    G        0      0        2 
  11 chr11_32020630     AOna    A    G        0      0        2 
  11 chr11_32020630     ASom    A    G        0      0        2 
  11 chr11_32020630     HCab    A    G        1      2        2 
  11 chr11_32020630     HPrz    A    G        1      2        2 
  11 chr11_32020630     ZBoe    A    G        0      0        2 
  11 chr11_32020630     ZGre    A    G        0      0        2 
  11 chr11_32020630     ZHar    A    G        0      0        2 
  11 chr11_32020630   Sample    A    G        0      0        2 
  11 chr11_32023938     AAsi    G    C        0      0        2 
  11 chr11_32023938     AKia    G    C        1      2        2 
  11 chr11_32023938     AOna    G    C        1      2        2 
  11 chr11_32023938     ASom    G    C        0      0        2 
  11 chr11_32023938     HCab    G    C        0      0        2 
  11 chr11_32023938     HPrz    G    C        0      0        2 
  11 chr11_32023938     ZBoe    G    C        0      0        2 
  11 chr11_32023938     ZGre    G    C        0      0        2 
  11 chr11_32023938     ZHar    G    C        0      0        2 
  11 chr11_32023938   Sample    G    C        0      0        2 
  11 chr11_32024458     AAsi    G    A        0      0        2 
  11 chr11_32024458     AKia    G    A        0      0        2 
  11 chr11_32024458     AOna    G    A        0      0        2 
  11 chr11_32024458     ASom    G    A        0      0        2 
  11 chr11_32024458     HCab    G    A        1      2        2 
  11 chr11_32024458     HPrz    G    A        1      2        2 
  11 chr11_32024458     ZBoe    G    A        0      0        2 
  11 chr11_32024458     ZGre    G    A        0      0        2 
  11 chr11_32024458     ZHar    G    A        0      0        2 
  11 chr11_32024458   Sample    G    A        0      0        2 
  11 chr11_32025896     AAsi    G    A        0      0        2 
  11 chr11_32025896     AKia    G    A        0      0        2 
  11 chr11_32025896     AOna    G    A        0      0        2 
  11 chr11_32025896     ASom    G    A        0      0        2 
  11 chr11_32025896     HCab    G    A        1      2        2 
  11 chr11_32025896     HPrz    G    A        1      2        2 
  11 chr11_32025896     ZBoe    G    A        0      0        2 
  11 chr11_32025896     ZGre    G    A        0      0        2 
  11 chr11_32025896     ZHar    G    A        0      0        2 
  11 chr11_32025896   Sample    G    A        0      0        2 
  11 chr11_32029705     AAsi    A    G        0      0        2 
  11 chr11_32029705     AKia    A    G        0      0        2 
  11 chr11_32029705     AOna    A    G        1      2        2 
  11 chr11_32029705     ASom    A    G        0      0        2 
  11 chr11_32029705     HCab    A    G        0      0        2 
  11 chr11_32029705     HPrz    A    G        0      0        2 
  11 chr11_32029705     ZBoe    A    G        0      0        2 
  11 chr11_32029705     ZGre    A    G        0      0        2 
  11 chr11_32029705     ZHar    A    G        0      0        2 
  11 chr11_32029705   Sample    A    G        0      0        2 
  11 chr11_32036719     AAsi    A    G        1      2        2 
  11 chr11_32036719     AKia    A    G        0      0        2 
  11 chr11_32036719     AOna    A    G        0      0        2 
  11 chr11_32036719     ASom    A    G        1      2        2 
  11 chr11_32036719     HCab    A    G        0      0        2 
  11 chr11_32036719     HPrz    A    G        0      0        2 
  11 chr11_32036719     ZBoe    A    G        0      0        2 
  11 chr11_32036719     ZGre    A    G        0      0        2 
  11 chr11_32036719     ZHar    A    G        0      0        2 
  11 chr11_32036719   Sample    A    G        1      2        2 
  11 chr11_32041412     AAsi    T    C        0      0        2 
  11 chr11_32041412     AKia    T    C        0      0        2 
  11 chr11_32041412     AOna    T    C        0      0        2 
  11 chr11_32041412     ASom    T    C        0      0        2 
  11 chr11_32041412     HCab    T    C        0      0        2 
  11 chr11_32041412     HPrz    T    C      0.5      1        2 
  11 chr11_32041412     ZBoe    T    C        0      0        2 
  11 chr11_32041412     ZGre    T    C        0      0        2 
  11 chr11_32041412     ZHar    T    C        0      0        2 
  11 chr11_32041412   Sample    T    C        0      0        2 
  11 chr11_32043227     AAsi    G    A        0      0        2 
  11 chr11_32043227     AKia    G    A        0      0        2 
  11 chr11_32043227     AOna    G    A        0      0        2 
  11 chr11_32043227     ASom    G    A        0      0        2 
  11 chr11_32043227     HCab    G    A        1      2        2 
  11 chr11_32043227     HPrz    G    A        1      2        2 
  11 chr11_32043227     ZBoe    G    A        0      0        2 
  11 chr11_32043227     ZGre    G    A        0      0        2 
  11 chr11_32043227     ZHar    G    A        0      0        2 
  11 chr11_32043227   Sample    G    A        0      0        2 
  11 chr11_32049316     AAsi    T    C        0      0        2 
  11 chr11_32049316     AKia    T    C        0      0        2 
  11 chr11_32049316     AOna    T    C        0      0        2 
  11 chr11_32049316     ASom    T    C        1      2        2 
  11 chr11_32049316     HCab    T    C        0      0        2 
  11 chr11_32049316     HPrz    T    C        0      0        2 
  11 chr11_32049316     ZBoe    T    C        0      0        2 
  11 chr11_32049316     ZGre    T    C        0      0        2 
  11 chr11_32049316     ZHar    T    C        0      0        2 
  11 chr11_32049316   Sample    T    C        0      0        2 
  11 chr11_32050618     AAsi    T    C        0      0        2 
  11 chr11_32050618     AKia    T    C        0      0        2 
  11 chr11_32050618     AOna    T    C        0      0        2 
  11 chr11_32050618     ASom    T    C        0      0        2 
  11 chr11_32050618     HCab    T    C        1      2        2 
  11 chr11_32050618     HPrz    T    C        1      2        2 
  11 chr11_32050618     ZBoe    T    C        0      0        2 
  11 chr11_32050618     ZGre    T    C        0      0        2 
  11 chr11_32050618     ZHar    T    C        0      0        2 
  11 chr11_32050618   Sample    T    C        0      0        2 
  11 chr11_32054444     AAsi    A    G        0      0        2 
  11 chr11_32054444     AKia    A    G        0      0        2 
  11 chr11_32054444     AOna    A    G        0      0        2 
  11 chr11_32054444     ASom    A    G        0      0        2 
  11 chr11_32054444     HCab    A    G        0      0        2 
  11 chr11_32054444     HPrz    A    G        0      0        2 
  11 chr11_32054444     ZBoe    A    G        0      0        2 
  11 chr11_32054444     ZGre    A    G        1      2        2 
  11 chr11_32054444     ZHar    A    G        0      0        2 
  11 chr11_32054444   Sample    A    G        0      0        2 
  11 chr11_32058316     AAsi    T    C        0      0        2 
  11 chr11_32058316     AKia    T    C        0      0        2 
  11 chr11_32058316     AOna    T    C        1      2        2 
  11 chr11_32058316     ASom    T    C        0      0        2 
  11 chr11_32058316     HCab    T    C        0      0        2 
  11 chr11_32058316     HPrz    T    C        0      0        2 
  11 chr11_32058316     ZBoe    T    C        0      0        2 
  11 chr11_32058316     ZGre    T    C        0      0        2 
  11 chr11_32058316     ZHar    T    C        0      0        2 
  11 chr11_32058316   Sample    T    C        0      0        2 
  11 chr11_32059988     AAsi    A    G        0      0        2 
  11 chr11_32059988     AKia    A    G        0      0        2 
  11 chr11_32059988     AOna    A    G        0      0        2 
  11 chr11_32059988     ASom    A    G        0      0        2 
  11 chr11_32059988     HCab    A    G        1      2        2 
  11 chr11_32059988     HPrz    A    G        1      2        2 
  11 chr11_32059988     ZBoe    A    G        0      0        2 
  11 chr11_32059988     ZGre    A    G        0      0        2 
  11 chr11_32059988     ZHar    A    G        0      0        2 
  11 chr11_32059988   Sample    A    G        0      0        2 
  11 chr11_32069666     AAsi    T    C        0      0        2 
  11 chr11_32069666     AKia    T    C        0      0        2 
  11 chr11_32069666     AOna    T    C        1      2        2 
  11 chr11_32069666     ASom    T    C        0      0        2 
  11 chr11_32069666     HCab    T    C        0      0        2 
  11 chr11_32069666     HPrz    T    C        0      0        2 
  11 chr11_32069666     ZBoe    T    C        0      0        2 
  11 chr11_32069666     ZGre    T    C        0      0        2 
  11 chr11_32069666     ZHar    T    C        0      0        2 
  11 chr11_32069666   Sample    T    C        0      0        2 
  11 chr11_32071957     AAsi    T    G        0      0        2 
  11 chr11_32071957     AKia    T    G        0      0        2 
  11 chr11_32071957     AOna    T    G        0      0        2 
  11 chr11_32071957     ASom    T    G        0      0        2 
  11 chr11_32071957     HCab    T    G        0      0        2 
  11 chr11_32071957     HPrz    T    G      0.5      1        2 
  11 chr11_32071957     ZBoe    T    G        0      0        2 
  11 chr11_32071957     ZGre    T    G        0      0        2 
  11 chr11_32071957     ZHar    T    G        0      0        2 
  11 chr11_32071957   Sample    T    G        0      0        2 
  11 chr11_32076948     AAsi    T    C        0      0        2 
  11 chr11_32076948     AKia    T    C        0      0        2 
  11 chr11_32076948     AOna    T    C        0      0        2 
  11 chr11_32076948     ASom    T    C        0      0        2 
  11 chr11_32076948     HCab    T    C        1      2        2 
  11 chr11_32076948     HPrz    T    C        1      2        2 
  11 chr11_32076948     ZBoe    T    C        0      0        2 
  11 chr11_32076948     ZGre    T    C        0      0        2 
  11 chr11_32076948     ZHar    T    C        0      0        2 
  11 chr11_32076948   Sample    T    C        0      0        2 
  11 chr11_32086591     AAsi    C    T        0      0        2 
  11 chr11_32086591     AKia    C    T        0      0        2 
  11 chr11_32086591     AOna    C    T        0      0        2 
  11 chr11_32086591     ASom    C    T        0      0        2 
  11 chr11_32086591     HCab    C    T        1      2        2 
  11 chr11_32086591     HPrz    C    T        1      2        2 
  11 chr11_32086591     ZBoe    C    T        0      0        2 
  11 chr11_32086591     ZGre    C    T        0      0        2 
  11 chr11_32086591     ZHar    C    T        0      0        2 
  11 chr11_32086591   Sample    C    T        0      0        2 
  11 chr11_32096498     AAsi    C    T        0      0        2 
  11 chr11_32096498     AKia    C    T        0      0        2 
  11 chr11_32096498     AOna    C    T        0      0        2 
  11 chr11_32096498     ASom    C    T        0      0        2 
  11 chr11_32096498     HCab    C    T        1      2        2 
  11 chr11_32096498     HPrz    C    T        1      2        2 
  11 chr11_32096498     ZBoe    C    T        0      0        2 
  11 chr11_32096498     ZGre    C    T        0      0        2 
  11 chr11_32096498     ZHar    C    T        0      0        2 
  11 chr11_32096498   Sample    C    T        0      0        2 
  11 chr11_32097308     AAsi    C    T        0      0        2 
  11 chr11_32097308     AKia    C    T        0      0        2 
  11 chr11_32097308     AOna    C    T        0      0        2 
  11 chr11_32097308     ASom    C    T        0      0        2 
  11 chr11_32097308     HCab    C    T        1      2        2 
  11 chr11_32097308     HPrz    C    T        1      2        2 
  11 chr11_32097308     ZBoe    C    T        0      0        2 
  11 chr11_32097308     ZGre    C    T        0      0        2 
  11 chr11_32097308     ZHar    C    T        0      0        2 
  11 chr11_32097308   Sample    C    T        0      0        2 
  11 chr11_32100597     AAsi    T    C        0      0        2 
  11 chr11_32100597     AKia    T    C        0      0        2 
  11 chr11_32100597     AOna    T    C        0      0        2 
  11 chr11_32100597     ASom    T    C        0      0        2 
  11 chr11_32100597     HCab    T    C        1      2        2 
  11 chr11_32100597     HPrz    T    C        1      2        2 
  11 chr11_32100597     ZBoe    T    C        0      0        2 
  11 chr11_32100597     ZGre    T    C        0      0        2 
  11 chr11_32100597     ZHar    T    C        0      0        2 
  11 chr11_32100597   Sample    T    C        0      0        2 
  11 chr11_32106924     AAsi    C    A        0      0        2 
  11 chr11_32106924     AKia    C    A        0      0        2 
  11 chr11_32106924     AOna    C    A        0      0        2 
  11 chr11_32106924     ASom    C    A        0      0        2 
  11 chr11_32106924     HCab    C    A        1      2        2 
  11 chr11_32106924     HPrz    C    A        1      2        2 
  11 chr11_32106924     ZBoe    C    A        0      0        2 
  11 chr11_32106924     ZGre    C    A        0      0        2 
  11 chr11_32106924     ZHar    C    A        0      0        2 
  11 chr11_32106924   Sample    C    A        0      0        2 
  11 chr11_32108185     AAsi    C    A        1      2        2 
  11 chr11_32108185     AKia    C    A        0      0        2 
  11 chr11_32108185     AOna    C    A        0      0        2 
  11 chr11_32108185     ASom    C    A        0      0        2 
  11 chr11_32108185     HCab    C    A        0      0        2 
  11 chr11_32108185     HPrz    C    A        0      0        2 
  11 chr11_32108185     ZBoe    C    A        0      0        2 
  11 chr11_32108185     ZGre    C    A        0      0        2 
  11 chr11_32108185     ZHar    C    A        0      0        2 
  11 chr11_32108185   Sample    C    A        1      2        2 
  11 chr11_32111757     AAsi    T    C        0      0        2 
  11 chr11_32111757     AKia    T    C        0      0        2 
  11 chr11_32111757     AOna    T    C        0      0        2 
  11 chr11_32111757     ASom    T    C        1      2        2 
  11 chr11_32111757     HCab    T    C        0      0        2 
  11 chr11_32111757     HPrz    T    C        0      0        2 
  11 chr11_32111757     ZBoe    T    C      0.5      1        2 
  11 chr11_32111757     ZGre    T    C        0      0        2 
  11 chr11_32111757     ZHar    T    C        0      0        2 
  11 chr11_32111757   Sample    T    C        0      0        2 
  11 chr11_32112411     AAsi    A    G        0      0        2 
  11 chr11_32112411     AKia    A    G        0      0        2 
  11 chr11_32112411     AOna    A    G        0      0        2 
  11 chr11_32112411     ASom    A    G        0      0        2 
  11 chr11_32112411     HCab    A    G        0      0        2 
  11 chr11_32112411     HPrz    A    G        0      0        2 
  11 chr11_32112411     ZBoe    A    G        0      0        2 
  11 chr11_32112411     ZGre    A    G        1      2        2 
  11 chr11_32112411     ZHar    A    G        0      0        2 
  11 chr11_32112411   Sample    A    G        0      0        2 
  11 chr11_32114475     AAsi    G    A        0      0        2 
  11 chr11_32114475     AKia    G    A        0      0        2 
  11 chr11_32114475     AOna    G    A        0      0        2 
  11 chr11_32114475     ASom    G    A        1      2        2 
  11 chr11_32114475     HCab    G    A        0      0        2 
  11 chr11_32114475     HPrz    G    A        0      0        2 
  11 chr11_32114475     ZBoe    G    A        0      0        2 
  11 chr11_32114475     ZGre    G    A        0      0        2 
  11 chr11_32114475     ZHar    G    A        0      0        2 
  11 chr11_32114475   Sample    G    A        0      0        2 
  11 chr11_32118548     AAsi    C    A        0      0        2 
  11 chr11_32118548     AKia    C    A        0      0        2 
  11 chr11_32118548     AOna    C    A        0      0        2 
  11 chr11_32118548     ASom    C    A        0      0        2 
  11 chr11_32118548     HCab    C    A        0      0        2 
  11 chr11_32118548     HPrz    C    A        0      0        2 
  11 chr11_32118548     ZBoe    C    A        0      0        2 
  11 chr11_32118548     ZGre    C    A        0      0        2 
  11 chr11_32118548     ZHar    C    A      0.5      1        2 
  11 chr11_32118548   Sample    C    A        0      0        2 
  11 chr11_32119263     AAsi    C    T        0      0        2 
  11 chr11_32119263     AKia    C    T        0      0        2 
  11 chr11_32119263     AOna    C    T        0      0        2 
  11 chr11_32119263     ASom    C    T        0      0        2 
  11 chr11_32119263     HCab    C    T      0.5      1        2 
  11 chr11_32119263     HPrz    C    T      0.5      1        2 
  11 chr11_32119263     ZBoe    C    T        0      0        2 
  11 chr11_32119263     ZGre    C    T        0      0        2 
  11 chr11_32119263     ZHar    C    T        0      0        2 
  11 chr11_32119263   Sample    C    T        0      0        2 
  11 chr11_32119264     AAsi    G    T        0      0        2 
  11 chr11_32119264     AKia    G    T        1      2        2 
  11 chr11_32119264     AOna    G    T        1      2        2 
  11 chr11_32119264     ASom    G    T        0      0        2 
  11 chr11_32119264     HCab    G    T        0      0        2 
  11 chr11_32119264     HPrz    G    T        0      0        2 
  11 chr11_32119264     ZBoe    G    T        0      0        2 
  11 chr11_32119264     ZGre    G    T        0      0        2 
  11 chr11_32119264     ZHar    G    T        0      0        2 
  11 chr11_32119264   Sample    G    T        0      0        2 
  11 chr11_32126591     AAsi    T    C        0      0        2 
  11 chr11_32126591     AKia    T    C        0      0        2 
  11 chr11_32126591     AOna    T    C        1      2        2 
  11 chr11_32126591     ASom    T    C        0      0        2 
  11 chr11_32126591     HCab    T    C        0      0        2 
  11 chr11_32126591     HPrz    T    C        0      0        2 
  11 chr11_32126591     ZBoe    T    C        0      0        2 
  11 chr11_32126591     ZGre    T    C        0      0        2 
  11 chr11_32126591     ZHar    T    C        0      0        2 
  11 chr11_32126591   Sample    T    C        0      0        2 
  11 chr11_32131137     AAsi    C    T        0      0        2 
  11 chr11_32131137     AKia    C    T      0.5      1        2 
  11 chr11_32131137     AOna    C    T        0      0        2 
  11 chr11_32131137     ASom    C    T        0      0        2 
  11 chr11_32131137     HCab    C    T        0      0        2 
  11 chr11_32131137     HPrz    C    T        0      0        2 
  11 chr11_32131137     ZBoe    C    T        0      0        2 
  11 chr11_32131137     ZGre    C    T        0      0        2 
  11 chr11_32131137     ZHar    C    T        0      0        2 
  11 chr11_32131137   Sample    C    T        0      0        2 
  11 chr11_32137751     AAsi    C    G        0      0        2 
  11 chr11_32137751     AKia    C    G        0      0        2 
  11 chr11_32137751     AOna    C    G        0      0        2 
  11 chr11_32137751     ASom    C    G        0      0        2 
  11 chr11_32137751     HCab    C    G        0      0        2 
  11 chr11_32137751     HPrz    C    G        0      0        2 
  11 chr11_32137751     ZBoe    C    G        0      0        2 
  11 chr11_32137751     ZGre    C    G        1      2        2 
  11 chr11_32137751     ZHar    C    G        0      0        2 
  11 chr11_32137751   Sample    C    G        0      0        2 
  11 chr11_32141644     AAsi    A    G        0      0        2 
  11 chr11_32141644     AKia    A    G        0      0        2 
  11 chr11_32141644     AOna    A    G        0      0        2 
  11 chr11_32141644     ASom    A    G        0      0        2 
  11 chr11_32141644     HCab    A    G        0      0        2 
  11 chr11_32141644     HPrz    A    G      0.5      1        2 
  11 chr11_32141644     ZBoe    A    G        0      0        2 
  11 chr11_32141644     ZGre    A    G        0      0        2 
  11 chr11_32141644     ZHar    A    G        0      0        2 
  11 chr11_32141644   Sample    A    G        0      0        2 
  11 chr11_32146532     AAsi    T    G        0      0        2 
  11 chr11_32146532     AKia    T    G      0.5      1        2 
  11 chr11_32146532     AOna    T    G        0      0        2 
  11 chr11_32146532     ASom    T    G        0      0        2 
  11 chr11_32146532     HCab    T    G        0      0        2 
  11 chr11_32146532     HPrz    T    G        0      0        2 
  11 chr11_32146532     ZBoe    T    G        0      0        2 
  11 chr11_32146532     ZGre    T    G        0      0        2 
  11 chr11_32146532     ZHar    T    G        0      0        2 
  11 chr11_32146532   Sample    T    G        0      0        2 
  11 chr11_32147925     AAsi    A    C      0.5      1        2 
  11 chr11_32147925     AKia    A    C        0      0        2 
  11 chr11_32147925     AOna    A    C        0      0        2 
  11 chr11_32147925     ASom    A    C        0      0        2 
  11 chr11_32147925     HCab    A    C        0      0        2 
  11 chr11_32147925     HPrz    A    C        0      0        2 
  11 chr11_32147925     ZBoe    A    C        0      0        2 
  11 chr11_32147925     ZGre    A    C        0      0        2 
  11 chr11_32147925     ZHar    A    C        0      0        2 
  11 chr11_32147925   Sample    A    C        0      0        2 
  11 chr11_32149014     AAsi    C    T        1      2        2 
  11 chr11_32149014     AKia    C    T        0      0        2 
  11 chr11_32149014     AOna    C    T        0      0        2 
  11 chr11_32149014     ASom    C    T        0      0        2 
  11 chr11_32149014     HCab    C    T        1      2        2 
  11 chr11_32149014     HPrz    C    T        1      2        2 
  11 chr11_32149014     ZBoe    C    T        0      0        2 
  11 chr11_32149014     ZGre    C    T        0      0        2 
  11 chr11_32149014     ZHar    C    T        0      0        2 
  11 chr11_32149014   Sample    C    T        1      2        2 
  11 chr11_32151893     AAsi    A    C        0      0        2 
  11 chr11_32151893     AKia    A    C        0      0        2 
  11 chr11_32151893     AOna    A    C        1      2        2 
  11 chr11_32151893     ASom    A    C        0      0        2 
  11 chr11_32151893     HCab    A    C        0      0        2 
  11 chr11_32151893     HPrz    A    C        0      0        2 
  11 chr11_32151893     ZBoe    A    C        0      0        2 
  11 chr11_32151893     ZGre    A    C        0      0        2 
  11 chr11_32151893     ZHar    A    C        0      0        2 
  11 chr11_32151893   Sample    A    C        0      0        2 
  11 chr11_32171918     AAsi    A    G        0      0        2 
  11 chr11_32171918     AKia    A    G        0      0        2 
  11 chr11_32171918     AOna    A    G        0      0        2 
  11 chr11_32171918     ASom    A    G        0      0        2 
  11 chr11_32171918     HCab    A    G        0      0        2 
  11 chr11_32171918     HPrz    A    G        0      0        2 
  11 chr11_32171918     ZBoe    A    G        1      2        2 
  11 chr11_32171918     ZGre    A    G        0      0        2 
  11 chr11_32171918     ZHar    A    G      0.5      1        2 
  11 chr11_32171918   Sample    A    G        0      0        2 
  11 chr11_32179493     AAsi    A    C        0      0        2 
  11 chr11_32179493     AKia    A    C        0      0        2 
  11 chr11_32179493     AOna    A    C        0      0        2 
  11 chr11_32179493     ASom    A    C        0      0        2 
  11 chr11_32179493     HCab    A    C        0      0        2 
  11 chr11_32179493     HPrz    A    C      0.5      1        2 
  11 chr11_32179493     ZBoe    A    C        0      0        2 
  11 chr11_32179493     ZGre    A    C        0      0        2 
  11 chr11_32179493     ZHar    A    C        0      0        2 
  11 chr11_32179493   Sample    A    C        0      0        2 
  11 chr11_32191106     AAsi    G    A        0      0        2 
  11 chr11_32191106     AKia    G    A        0      0        2 
  11 chr11_32191106     AOna    G    A        0      0        2 
  11 chr11_32191106     ASom    G    A        0      0        2 
  11 chr11_32191106     HCab    G    A        1      2        2 
  11 chr11_32191106     HPrz    G    A        1      2        2 
  11 chr11_32191106     ZBoe    G    A        0      0        2 
  11 chr11_32191106     ZGre    G    A        0      0        2 
  11 chr11_32191106     ZHar    G    A        0      0        2 
  11 chr11_32191106   Sample    G    A        0      0        2 
  11 chr11_32195202     AAsi    C    G        0      0        2 
  11 chr11_32195202     AKia    C    G        0      0        2 
  11 chr11_32195202     AOna    C    G        0      0        2 
  11 chr11_32195202     ASom    C    G        0      0        2 
  11 chr11_32195202     HCab    C    G        1      2        2 
  11 chr11_32195202     HPrz    C    G        1      2        2 
  11 chr11_32195202     ZBoe    C    G        0      0        2 
  11 chr11_32195202     ZGre    C    G        0      0        2 
  11 chr11_32195202     ZHar    C    G        0      0        2 
  11 chr11_32195202   Sample    C    G        0      0        2 
  11 chr11_32205149     AAsi    T    A        0      0        2 
  11 chr11_32205149     AKia    T    A        0      0        2 
  11 chr11_32205149     AOna    T    A        0      0        2 
  11 chr11_32205149     ASom    T    A        0      0        2 
  11 chr11_32205149     HCab    T    A        1      2        2 
  11 chr11_32205149     HPrz    T    A        1      2        2 
  11 chr11_32205149     ZBoe    T    A        0      0        2 
  11 chr11_32205149     ZGre    T    A        0      0        2 
  11 chr11_32205149     ZHar    T    A        0      0        2 
  11 chr11_32205149   Sample    T    A        0      0        2 
  11 chr11_32205517     AAsi    C    T        0      0        2 
  11 chr11_32205517     AKia    C    T        0      0        2 
  11 chr11_32205517     AOna    C    T        0      0        2 
  11 chr11_32205517     ASom    C    T        0      0        2 
  11 chr11_32205517     HCab    C    T        1      2        2 
  11 chr11_32205517     HPrz    C    T        1      2        2 
  11 chr11_32205517     ZBoe    C    T        0      0        2 
  11 chr11_32205517     ZGre    C    T        0      0        2 
  11 chr11_32205517     ZHar    C    T        0      0        2 
  11 chr11_32205517   Sample    C    T        0      0        2 
  11 chr11_32206059     AAsi    A    C        0      0        2 
  11 chr11_32206059     AKia    A    C        0      0        2 
  11 chr11_32206059     AOna    A    C        0      0        2 
  11 chr11_32206059     ASom    A    C        0      0        2 
  11 chr11_32206059     HCab    A    C        0      0        2 
  11 chr11_32206059     HPrz    A    C        0      0        2 
  11 chr11_32206059     ZBoe    A    C        1      2        2 
  11 chr11_32206059     ZGre    A    C        0      0        2 
  11 chr11_32206059     ZHar    A    C        0      0        2 
  11 chr11_32206059   Sample    A    C        0      0        2 
  11 chr11_32209887     AAsi    T    C        0      0        2 
  11 chr11_32209887     AKia    T    C        0      0        2 
  11 chr11_32209887     AOna    T    C        0      0        2 
  11 chr11_32209887     ASom    T    C        0      0        2 
  11 chr11_32209887     HCab    T    C        1      2        2 
  11 chr11_32209887     HPrz    T    C        1      2        2 
  11 chr11_32209887     ZBoe    T    C        0      0        2 
  11 chr11_32209887     ZGre    T    C        0      0        2 
  11 chr11_32209887     ZHar    T    C        0      0        2 
  11 chr11_32209887   Sample    T    C        0      0        2 
  11 chr11_32211889     AAsi    G    A        0      0        2 
  11 chr11_32211889     AKia    G    A        1      2        2 
  11 chr11_32211889     AOna    G    A        0      0        2 
  11 chr11_32211889     ASom    G    A        0      0        2 
  11 chr11_32211889     HCab    G    A        0      0        2 
  11 chr11_32211889     HPrz    G    A        0      0        2 
  11 chr11_32211889     ZBoe    G    A        0      0        2 
  11 chr11_32211889     ZGre    G    A        0      0        2 
  11 chr11_32211889     ZHar    G    A        0      0        2 
  11 chr11_32211889   Sample    G    A        0      0        2 
  11 chr11_32220274     AAsi    C    G        0      0        2 
  11 chr11_32220274     AKia    C    G        0      0        2 
  11 chr11_32220274     AOna    C    G        0      0        2 
  11 chr11_32220274     ASom    C    G        0      0        2 
  11 chr11_32220274     HCab    C    G        0      0        2 
  11 chr11_32220274     HPrz    C    G        0      0        2 
  11 chr11_32220274     ZBoe    C    G        0      0        2 
  11 chr11_32220274     ZGre    C    G        0      0        2 
  11 chr11_32220274     ZHar    C    G        1      2        2 
  11 chr11_32220274   Sample    C    G        0      0        2 
  11 chr11_32221612     AAsi    A    C        0      0        2 
  11 chr11_32221612     AKia    A    C        0      0        2 
  11 chr11_32221612     AOna    A    C        0      0        2 
  11 chr11_32221612     ASom    A    C        0      0        2 
  11 chr11_32221612     HCab    A    C        1      2        2 
  11 chr11_32221612     HPrz    A    C        1      2        2 
  11 chr11_32221612     ZBoe    A    C        0      0        2 
  11 chr11_32221612     ZGre    A    C        0      0        2 
  11 chr11_32221612     ZHar    A    C        0      0        2 
  11 chr11_32221612   Sample    A    C        0      0        2 
  11 chr11_32222172     AAsi    A    G        0      0        2 
  11 chr11_32222172     AKia    A    G        0      0        2 
  11 chr11_32222172     AOna    A    G        0      0        2 
  11 chr11_32222172     ASom    A    G        0      0        2 
  11 chr11_32222172     HCab    A    G        0      0        2 
  11 chr11_32222172     HPrz    A    G      0.5      1        2 
  11 chr11_32222172     ZBoe    A    G        0      0        2 
  11 chr11_32222172     ZGre    A    G        0      0        2 
  11 chr11_32222172     ZHar    A    G        0      0        2 
  11 chr11_32222172   Sample    A    G        0      0        2 
  11 chr11_32224829     AAsi    A    G        0      0        2 
  11 chr11_32224829     AKia    A    G        1      2        2 
  11 chr11_32224829     AOna    A    G        0      0        2 
  11 chr11_32224829     ASom    A    G        0      0        2 
  11 chr11_32224829     HCab    A    G        0      0        2 
  11 chr11_32224829     HPrz    A    G        0      0        2 
  11 chr11_32224829     ZBoe    A    G        0      0        2 
  11 chr11_32224829     ZGre    A    G        0      0        2 
  11 chr11_32224829     ZHar    A    G        0      0        2 
  11 chr11_32224829   Sample    A    G        0      0        2 
  11 chr11_32225396     AAsi    A    G        0      0        2 
  11 chr11_32225396     AKia    A    G        0      0        2 
  11 chr11_32225396     AOna    A    G        0      0        2 
  11 chr11_32225396     ASom    A    G        0      0        2 
  11 chr11_32225396     HCab    A    G        1      2        2 
  11 chr11_32225396     HPrz    A    G        1      2        2 
  11 chr11_32225396     ZBoe    A    G        0      0        2 
  11 chr11_32225396     ZGre    A    G        0      0        2 
  11 chr11_32225396     ZHar    A    G        0      0        2 
  11 chr11_32225396   Sample    A    G        0      0        2 
  11 chr11_32226358     AAsi    C    G        0      0        2 
  11 chr11_32226358     AKia    C    G        1      2        2 
  11 chr11_32226358     AOna    C    G        0      0        2 
  11 chr11_32226358     ASom    C    G        0      0        2 
  11 chr11_32226358     HCab    C    G        0      0        2 
  11 chr11_32226358     HPrz    C    G        0      0        2 
  11 chr11_32226358     ZBoe    C    G        0      0        2 
  11 chr11_32226358     ZGre    C    G        0      0        2 
  11 chr11_32226358     ZHar    C    G        0      0        2 
  11 chr11_32226358   Sample    C    G        0      0        2 
  11 chr11_32233312     AAsi    T    C        0      0        2 
  11 chr11_32233312     AKia    T    C        0      0        2 
  11 chr11_32233312     AOna    T    C        0      0        2 
  11 chr11_32233312     ASom    T    C        0      0        2 
  11 chr11_32233312     HCab    T    C        1      2        2 
  11 chr11_32233312     HPrz    T    C        1      2        2 
  11 chr11_32233312     ZBoe    T    C        0      0        2 
  11 chr11_32233312     ZGre    T    C        0      0        2 
  11 chr11_32233312     ZHar    T    C        0      0        2 
  11 chr11_32233312   Sample    T    C        0      0        2 
  11 chr11_32234427     AAsi    T    A        0      0        2 
  11 chr11_32234427     AKia    T    A        0      0        2 
  11 chr11_32234427     AOna    T    A        0      0        2 
  11 chr11_32234427     ASom    T    A        0      0        2 
  11 chr11_32234427     HCab    T    A        1      2        2 
  11 chr11_32234427     HPrz    T    A        1      2        2 
  11 chr11_32234427     ZBoe    T    A        0      0        2 
  11 chr11_32234427     ZGre    T    A        0      0        2 
  11 chr11_32234427     ZHar    T    A        0      0        2 
  11 chr11_32234427   Sample    T    A        0      0        2 
  11 chr11_32237034     AAsi    C    T        1      2        2 
  11 chr11_32237034     AKia    C    T        0      0        2 
  11 chr11_32237034     AOna    C    T        0      0        2 
  11 chr11_32237034     ASom    C    T        0      0        2 
  11 chr11_32237034     HCab    C    T        0      0        2 
  11 chr11_32237034     HPrz    C    T        0      0        2 
  11 chr11_32237034     ZBoe    C    T        0      0        2 
  11 chr11_32237034     ZGre    C    T        0      0        2 
  11 chr11_32237034     ZHar    C    T        0      0        2 
  11 chr11_32237034   Sample    C    T        0      0        2 
  11 chr11_32237534     AAsi    G    C        0      0        2 
  11 chr11_32237534     AKia    G    C        0      0        2 
  11 chr11_32237534     AOna    G    C        0      0        2 
  11 chr11_32237534     ASom    G    C        0      0        2 
  11 chr11_32237534     HCab    G    C        0      0        2 
  11 chr11_32237534     HPrz    G    C        0      0        2 
  11 chr11_32237534     ZBoe    G    C        0      0        2 
  11 chr11_32237534     ZGre    G    C        1      2        2 
  11 chr11_32237534     ZHar    G    C        0      0        2 
  11 chr11_32237534   Sample    G    C        0      0        2 
  11 chr11_32237587     AAsi    C    T        0      0        2 
  11 chr11_32237587     AKia    C    T        1      2        2 
  11 chr11_32237587     AOna    C    T        1      2        2 
  11 chr11_32237587     ASom    C    T        0      0        2 
  11 chr11_32237587     HCab    C    T        0      0        2 
  11 chr11_32237587     HPrz    C    T        0      0        2 
  11 chr11_32237587     ZBoe    C    T        0      0        2 
  11 chr11_32237587     ZGre    C    T        0      0        2 
  11 chr11_32237587     ZHar    C    T        0      0        2 
  11 chr11_32237587   Sample    C    T        0      0        2 
  11 chr11_32237793     AAsi    T    C        0      0        2 
  11 chr11_32237793     AKia    T    C        0      0        2 
  11 chr11_32237793     AOna    T    C        0      0        2 
  11 chr11_32237793     ASom    T    C        0      0        2 
  11 chr11_32237793     HCab    T    C        0      0        2 
  11 chr11_32237793     HPrz    T    C        0      0        2 
  11 chr11_32237793     ZBoe    T    C      0.5      1        2 
  11 chr11_32237793     ZGre    T    C        0      0        2 
  11 chr11_32237793     ZHar    T    C        0      0        2 
  11 chr11_32237793   Sample    T    C        0      0        2 
  11 chr11_32243846     AAsi    G    T        0      0        2 
  11 chr11_32243846     AKia    G    T        0      0        2 
  11 chr11_32243846     AOna    G    T        0      0        2 
  11 chr11_32243846     ASom    G    T        0      0        2 
  11 chr11_32243846     HCab    G    T        1      2        2 
  11 chr11_32243846     HPrz    G    T        1      2        2 
  11 chr11_32243846     ZBoe    G    T        0      0        2 
  11 chr11_32243846     ZGre    G    T        0      0        2 
  11 chr11_32243846     ZHar    G    T        0      0        2 
  11 chr11_32243846   Sample    G    T        0      0        2 
  11 chr11_32250842     AAsi    T    C        0      0        2 
  11 chr11_32250842     AKia    T    C        0      0        2 
  11 chr11_32250842     AOna    T    C        1      2        2 
  11 chr11_32250842     ASom    T    C        0      0        2 
  11 chr11_32250842     HCab    T    C        0      0        2 
  11 chr11_32250842     HPrz    T    C        0      0        2 
  11 chr11_32250842     ZBoe    T    C        0      0        2 
  11 chr11_32250842     ZGre    T    C        0      0        2 
  11 chr11_32250842     ZHar    T    C        0      0        2 
  11 chr11_32250842   Sample    T    C        0      0        2 
  11 chr11_32252724     AAsi    G    A        0      0        2 
  11 chr11_32252724     AKia    G    A        0      0        2 
  11 chr11_32252724     AOna    G    A        0      0        2 
  11 chr11_32252724     ASom    G    A        0      0        2 
  11 chr11_32252724     HCab    G    A        1      2        2 
  11 chr11_32252724     HPrz    G    A        1      2        2 
  11 chr11_32252724     ZBoe    G    A        0      0        2 
  11 chr11_32252724     ZGre    G    A        0      0        2 
  11 chr11_32252724     ZHar    G    A        0      0        2 
  11 chr11_32252724   Sample    G    A        0      0        2 
  11 chr11_32253231     AAsi    A    G        0      0        2 
  11 chr11_32253231     AKia    A    G        0      0        2 
  11 chr11_32253231     AOna    A    G        1      2        2 
  11 chr11_32253231     ASom    A    G        0      0        2 
  11 chr11_32253231     HCab    A    G        0      0        2 
  11 chr11_32253231     HPrz    A    G        0      0        2 
  11 chr11_32253231     ZBoe    A    G        0      0        2 
  11 chr11_32253231     ZGre    A    G        0      0        2 
  11 chr11_32253231     ZHar    A    G        0      0        2 
  11 chr11_32253231   Sample    A    G        0      0        2 
  11 chr11_32254034     AAsi    G    A        0      0        2 
  11 chr11_32254034     AKia    G    A        0      0        2 
  11 chr11_32254034     AOna    G    A        0      0        2 
  11 chr11_32254034     ASom    G    A        0      0        2 
  11 chr11_32254034     HCab    G    A        1      2        2 
  11 chr11_32254034     HPrz    G    A        1      2        2 
  11 chr11_32254034     ZBoe    G    A        0      0        2 
  11 chr11_32254034     ZGre    G    A        0      0        2 
  11 chr11_32254034     ZHar    G    A        0      0        2 
  11 chr11_32254034   Sample    G    A        0      0        2 
  11 chr11_32254597     AAsi    C    T        0      0        2 
  11 chr11_32254597     AKia    C    T        0      0        2 
  11 chr11_32254597     AOna    C    T        1      2        2 
  11 chr11_32254597     ASom    C    T        0      0        2 
  11 chr11_32254597     HCab    C    T        0      0        2 
  11 chr11_32254597     HPrz    C    T        0      0        2 
  11 chr11_32254597     ZBoe    C    T        0      0        2 
  11 chr11_32254597     ZGre    C    T        0      0        2 
  11 chr11_32254597     ZHar    C    T        0      0        2 
  11 chr11_32254597   Sample    C    T        0      0        2 
  11 chr11_32258011     AAsi    C    G        0      0        2 
  11 chr11_32258011     AKia    C    G        0      0        2 
  11 chr11_32258011     AOna    C    G        0      0        2 
  11 chr11_32258011     ASom    C    G        1      2        2 
  11 chr11_32258011     HCab    C    G        0      0        2 
  11 chr11_32258011     HPrz    C    G        0      0        2 
  11 chr11_32258011     ZBoe    C    G        0      0        2 
  11 chr11_32258011     ZGre    C    G        0      0        2 
  11 chr11_32258011     ZHar    C    G        0      0        2 
  11 chr11_32258011   Sample    C    G        0      0        2 
  11 chr11_32258240     AAsi    A    G        0      0        2 
  11 chr11_32258240     AKia    A    G        0      0        2 
  11 chr11_32258240     AOna    A    G        0      0        2 
  11 chr11_32258240     ASom    A    G        0      0        2 
  11 chr11_32258240     HCab    A    G        0      0        2 
  11 chr11_32258240     HPrz    A    G        0      0        2 
  11 chr11_32258240     ZBoe    A    G        0      0        2 
  11 chr11_32258240     ZGre    A    G        0      0        2 
  11 chr11_32258240     ZHar    A    G        1      2        2 
  11 chr11_32258240   Sample    A    G        0      0        2 
  11 chr11_32269208     AAsi    G    A        0      0        2 
  11 chr11_32269208     AKia    G    A        0      0        2 
  11 chr11_32269208     AOna    G    A        0      0        2 
  11 chr11_32269208     ASom    G    A        0      0        2 
  11 chr11_32269208     HCab    G    A        0      0        2 
  11 chr11_32269208     HPrz    G    A        0      0        2 
  11 chr11_32269208     ZBoe    G    A        0      0        2 
  11 chr11_32269208     ZGre    G    A        0      0        2 
  11 chr11_32269208     ZHar    G    A        1      2        2 
  11 chr11_32269208   Sample    G    A        0      0        2 
  11 chr11_32272329     AAsi    G    A        0      0        2 
  11 chr11_32272329     AKia    G    A        1      2        2 
  11 chr11_32272329     AOna    G    A        0      0        2 
  11 chr11_32272329     ASom    G    A        0      0        2 
  11 chr11_32272329     HCab    G    A        0      0        2 
  11 chr11_32272329     HPrz    G    A        0      0        2 
  11 chr11_32272329     ZBoe    G    A        0      0        2 
  11 chr11_32272329     ZGre    G    A        0      0        2 
  11 chr11_32272329     ZHar    G    A        0      0        2 
  11 chr11_32272329   Sample    G    A        0      0        2 
  11 chr11_32282516     AAsi    T    C        0      0        2 
  11 chr11_32282516     AKia    T    C        1      2        2 
  11 chr11_32282516     AOna    T    C        0      0        2 
  11 chr11_32282516     ASom    T    C        0      0        2 
  11 chr11_32282516     HCab    T    C        0      0        2 
  11 chr11_32282516     HPrz    T    C        0      0        2 
  11 chr11_32282516     ZBoe    T    C        0      0        2 
  11 chr11_32282516     ZGre    T    C        0      0        2 
  11 chr11_32282516     ZHar    T    C        0      0        2 
  11 chr11_32282516   Sample    T    C        0      0        2 
  11 chr11_32285038     AAsi    T    C        0      0        2 
  11 chr11_32285038     AKia    T    C        0      0        2 
  11 chr11_32285038     AOna    T    C        0      0        2 
  11 chr11_32285038     ASom    T    C        0      0        2 
  11 chr11_32285038     HCab    T    C        0      0        2 
  11 chr11_32285038     HPrz    T    C        0      0        2 
  11 chr11_32285038     ZBoe    T    C      0.5      1        2 
  11 chr11_32285038     ZGre    T    C        0      0        2 
  11 chr11_32285038     ZHar    T    C        0      0        2 
  11 chr11_32285038   Sample    T    C        0      0        2 
  11 chr11_32289732     AAsi    A    G        0      0        2 
  11 chr11_32289732     AKia    A    G        0      0        2 
  11 chr11_32289732     AOna    A    G        0      0        2 
  11 chr11_32289732     ASom    A    G        0      0        2 
  11 chr11_32289732     HCab    A    G        1      2        2 
  11 chr11_32289732     HPrz    A    G        1      2        2 
  11 chr11_32289732     ZBoe    A    G        0      0        2 
  11 chr11_32289732     ZGre    A    G        0      0        2 
  11 chr11_32289732     ZHar    A    G        0      0        2 
  11 chr11_32289732   Sample    A    G        0      0        2 
  11 chr11_32289849     AAsi    G    A        0      0        2 
  11 chr11_32289849     AKia    G    A        0      0        2 
  11 chr11_32289849     AOna    G    A        0      0        2 
  11 chr11_32289849     ASom    G    A        0      0        2 
  11 chr11_32289849     HCab    G    A        1      2        2 
  11 chr11_32289849     HPrz    G    A        1      2        2 
  11 chr11_32289849     ZBoe    G    A        0      0        2 
  11 chr11_32289849     ZGre    G    A        0      0        2 
  11 chr11_32289849     ZHar    G    A        0      0        2 
  11 chr11_32289849   Sample    G    A        0      0        2 
  11 chr11_32292257     AAsi    C    T        0      0        2 
  11 chr11_32292257     AKia    C    T        0      0        2 
  11 chr11_32292257     AOna    C    T        0      0        2 
  11 chr11_32292257     ASom    C    T        0      0        2 
  11 chr11_32292257     HCab    C    T        1      2        2 
  11 chr11_32292257     HPrz    C    T        1      2        2 
  11 chr11_32292257     ZBoe    C    T        0      0        2 
  11 chr11_32292257     ZGre    C    T        0      0        2 
  11 chr11_32292257     ZHar    C    T        0      0        2 
  11 chr11_32292257   Sample    C    T        0      0        2 
  11 chr11_32298884     AAsi    T    C      0.5      1        2 
  11 chr11_32298884     AKia    T    C        0      0        2 
  11 chr11_32298884     AOna    T    C        0      0        2 
  11 chr11_32298884     ASom    T    C        0      0        2 
  11 chr11_32298884     HCab    T    C        0      0        2 
  11 chr11_32298884     HPrz    T    C        0      0        2 
  11 chr11_32298884     ZBoe    T    C        0      0        2 
  11 chr11_32298884     ZGre    T    C        0      0        2 
  11 chr11_32298884     ZHar    T    C        0      0        2 
  11 chr11_32298884   Sample    T    C        0      0        2 
  11 chr11_32301359     AAsi    T    C        0      0        2 
  11 chr11_32301359     AKia    T    C        0      0        2 
  11 chr11_32301359     AOna    T    C        0      0        2 
  11 chr11_32301359     ASom    T    C        0      0        2 
  11 chr11_32301359     HCab    T    C        1      2        2 
  11 chr11_32301359     HPrz    T    C        1      2        2 
  11 chr11_32301359     ZBoe    T    C        0      0        2 
  11 chr11_32301359     ZGre    T    C        0      0        2 
  11 chr11_32301359     ZHar    T    C        0      0        2 
  11 chr11_32301359   Sample    T    C        0      0        2 
  11 chr11_32303360     AAsi    G    T        0      0        2 
  11 chr11_32303360     AKia    G    T        0      0        2 
  11 chr11_32303360     AOna    G    T        0      0        2 
  11 chr11_32303360     ASom    G    T        0      0        2 
  11 chr11_32303360     HCab    G    T        0      0        2 
  11 chr11_32303360     HPrz    G    T        0      0        2 
  11 chr11_32303360     ZBoe    G    T        0      0        2 
  11 chr11_32303360     ZGre    G    T        1      2        2 
  11 chr11_32303360     ZHar    G    T        0      0        2 
  11 chr11_32303360   Sample    G    T        0      0        2 
  11 chr11_32304014     AAsi    G    A        0      0        2 
  11 chr11_32304014     AKia    G    A        0      0        2 
  11 chr11_32304014     AOna    G    A        0      0        2 
  11 chr11_32304014     ASom    G    A        0      0        2 
  11 chr11_32304014     HCab    G    A        0      0        2 
  11 chr11_32304014     HPrz    G    A        0      0        2 
  11 chr11_32304014     ZBoe    G    A      0.5      1        2 
  11 chr11_32304014     ZGre    G    A        0      0        2 
  11 chr11_32304014     ZHar    G    A        0      0        2 
  11 chr11_32304014   Sample    G    A        1      2        2 
  11 chr11_32306277     AAsi    C    T        0      0        2 
  11 chr11_32306277     AKia    C    T        0      0        2 
  11 chr11_32306277     AOna    C    T        0      0        2 
  11 chr11_32306277     ASom    C    T        0      0        2 
  11 chr11_32306277     HCab    C    T        0      0        2 
  11 chr11_32306277     HPrz    C    T        0      0        2 
  11 chr11_32306277     ZBoe    C    T      0.5      1        2 
  11 chr11_32306277     ZGre    C    T        0      0        2 
  11 chr11_32306277     ZHar    C    T        0      0        2 
  11 chr11_32306277   Sample    C    T        0      0        2 
  11 chr11_32306327     AAsi    G    A        1      2        2 
  11 chr11_32306327     AKia    G    A        0      0        2 
  11 chr11_32306327     AOna    G    A        0      0        2 
  11 chr11_32306327     ASom    G    A        1      2        2 
  11 chr11_32306327     HCab    G    A        0      0        2 
  11 chr11_32306327     HPrz    G    A        0      0        2 
  11 chr11_32306327     ZBoe    G    A        0      0        2 
  11 chr11_32306327     ZGre    G    A        0      0        2 
  11 chr11_32306327     ZHar    G    A        0      0        2 
  11 chr11_32306327   Sample    G    A        1      2        2 
  11 chr11_32317914     AAsi    A    C        0      0        2 
  11 chr11_32317914     AKia    A    C        0      0        2 
  11 chr11_32317914     AOna    A    C        0      0        2 
  11 chr11_32317914     ASom    A    C        0      0        2 
  11 chr11_32317914     HCab    A    C        1      2        2 
  11 chr11_32317914     HPrz    A    C        1      2        2 
  11 chr11_32317914     ZBoe    A    C        0      0        2 
  11 chr11_32317914     ZGre    A    C        0      0        2 
  11 chr11_32317914     ZHar    A    C        0      0        2 
  11 chr11_32317914   Sample    A    C        0      0        2 
  11 chr11_32323630     AAsi    A    C        0      0        2 
  11 chr11_32323630     AKia    A    C        0      0        2 
  11 chr11_32323630     AOna    A    C        0      0        2 
  11 chr11_32323630     ASom    A    C        0      0        2 
  11 chr11_32323630     HCab    A    C      0.5      1        2 
  11 chr11_32323630     HPrz    A    C        0      0        2 
  11 chr11_32323630     ZBoe    A    C        0      0        2 
  11 chr11_32323630     ZGre    A    C        0      0        2 
  11 chr11_32323630     ZHar    A    C        0      0        2 
  11 chr11_32323630   Sample    A    C        0      0        2 
  11 chr11_32329451     AAsi    T    C        0      0        2 
  11 chr11_32329451     AKia    T    C        0      0        2 
  11 chr11_32329451     AOna    T    C        0      0        2 
  11 chr11_32329451     ASom    T    C        0      0        2 
  11 chr11_32329451     HCab    T    C        0      0        2 
  11 chr11_32329451     HPrz    T    C        0      0        2 
  11 chr11_32329451     ZBoe    T    C      0.5      1        2 
  11 chr11_32329451     ZGre    T    C        0      0        2 
  11 chr11_32329451     ZHar    T    C        0      0        2 
  11 chr11_32329451   Sample    T    C        0      0        2 
  11 chr11_32334498     AAsi    T    A        0      0        2 
  11 chr11_32334498     AKia    T    A        0      0        2 
  11 chr11_32334498     AOna    T    A        0      0        2 
  11 chr11_32334498     ASom    T    A        0      0        2 
  11 chr11_32334498     HCab    T    A        1      2        2 
  11 chr11_32334498     HPrz    T    A        1      2        2 
  11 chr11_32334498     ZBoe    T    A        0      0        2 
  11 chr11_32334498     ZGre    T    A        0      0        2 
  11 chr11_32334498     ZHar    T    A        0      0        2 
  11 chr11_32334498   Sample    T    A        0      0        2 
  11 chr11_32336478     AAsi    G    C        0      0        2 
  11 chr11_32336478     AKia    G    C        0      0        2 
  11 chr11_32336478     AOna    G    C        0      0        2 
  11 chr11_32336478     ASom    G    C        0      0        2 
  11 chr11_32336478     HCab    G    C        0      0        2 
  11 chr11_32336478     HPrz    G    C        0      0        2 
  11 chr11_32336478     ZBoe    G    C      0.5      1        2 
  11 chr11_32336478     ZGre    G    C        0      0        2 
  11 chr11_32336478     ZHar    G    C        0      0        2 
  11 chr11_32336478   Sample    G    C        0      0        2 
  11 chr11_32343067     AAsi    A    G        0      0        2 
  11 chr11_32343067     AKia    A    G        0      0        2 
  11 chr11_32343067     AOna    A    G        0      0        2 
  11 chr11_32343067     ASom    A    G        0      0        2 
  11 chr11_32343067     HCab    A    G        0      0        2 
  11 chr11_32343067     HPrz    A    G        0      0        2 
  11 chr11_32343067     ZBoe    A    G        0      0        2 
  11 chr11_32343067     ZGre    A    G        0      0        2 
  11 chr11_32343067     ZHar    A    G      0.5      1        2 
  11 chr11_32343067   Sample    A    G        0      0        2 
  11 chr11_32343406     AAsi    A    T        1      2        2 
  11 chr11_32343406     AKia    A    T        0      0        2 
  11 chr11_32343406     AOna    A    T        0      0        2 
  11 chr11_32343406     ASom    A    T        1      2        2 
  11 chr11_32343406     HCab    A    T        0      0        2 
  11 chr11_32343406     HPrz    A    T        0      0        2 
  11 chr11_32343406     ZBoe    A    T        0      0        2 
  11 chr11_32343406     ZGre    A    T        0      0        2 
  11 chr11_32343406     ZHar    A    T        0      0        2 
  11 chr11_32343406   Sample    A    T        1      2        2 
  11 chr11_32346477     AAsi    T    C        0      0        2 
  11 chr11_32346477     AKia    T    C        0      0        2 
  11 chr11_32346477     AOna    T    C        1      2        2 
  11 chr11_32346477     ASom    T    C        0      0        2 
  11 chr11_32346477     HCab    T    C        0      0        2 
  11 chr11_32346477     HPrz    T    C        0      0        2 
  11 chr11_32346477     ZBoe    T    C        0      0        2 
  11 chr11_32346477     ZGre    T    C        0      0        2 
  11 chr11_32346477     ZHar    T    C        0      0        2 
  11 chr11_32346477   Sample    T    C        0      0        2 
  11 chr11_32347409     AAsi    G    C        1      2        2 
  11 chr11_32347409     AKia    G    C        0      0        2 
  11 chr11_32347409     AOna    G    C        0      0        2 
  11 chr11_32347409     ASom    G    C        1      2        2 
  11 chr11_32347409     HCab    G    C        0      0        2 
  11 chr11_32347409     HPrz    G    C        0      0        2 
  11 chr11_32347409     ZBoe    G    C        0      0        2 
  11 chr11_32347409     ZGre    G    C        0      0        2 
  11 chr11_32347409     ZHar    G    C        0      0        2 
  11 chr11_32347409   Sample    G    C        1      2        2 
  11 chr11_32362007     AAsi    A    G        0      0        2 
  11 chr11_32362007     AKia    A    G        0      0        2 
  11 chr11_32362007     AOna    A    G        0      0        2 
  11 chr11_32362007     ASom    A    G        0      0        2 
  11 chr11_32362007     HCab    A    G        0      0        2 
  11 chr11_32362007     HPrz    A    G        0      0        2 
  11 chr11_32362007     ZBoe    A    G        0      0        2 
  11 chr11_32362007     ZGre    A    G        1      2        2 
  11 chr11_32362007     ZHar    A    G        0      0        2 
  11 chr11_32362007   Sample    A    G        0      0        2 
  11 chr11_32372205     AAsi    C    G        0      0        2 
  11 chr11_32372205     AKia    C    G        0      0        2 
  11 chr11_32372205     AOna    C    G        0      0        2 
  11 chr11_32372205     ASom    C    G        0      0        2 
  11 chr11_32372205     HCab    C    G        0      0        2 
  11 chr11_32372205     HPrz    C    G      0.5      1        2 
  11 chr11_32372205     ZBoe    C    G        0      0        2 
  11 chr11_32372205     ZGre    C    G        0      0        2 
  11 chr11_32372205     ZHar    C    G        0      0        2 
  11 chr11_32372205   Sample    C    G        0      0        2 
  11 chr11_32378173     AAsi    A    G        0      0        2 
  11 chr11_32378173     AKia    A    G        0      0        2 
  11 chr11_32378173     AOna    A    G        0      0        2 
  11 chr11_32378173     ASom    A    G        0      0        2 
  11 chr11_32378173     HCab    A    G        0      0        2 
  11 chr11_32378173     HPrz    A    G      0.5      1        2 
  11 chr11_32378173     ZBoe    A    G        0      0        2 
  11 chr11_32378173     ZGre    A    G        0      0        2 
  11 chr11_32378173     ZHar    A    G      0.5      1        2 
  11 chr11_32378173   Sample    A    G        0      0        2 
  11 chr11_32383400     AAsi    A    G        0      0        2 
  11 chr11_32383400     AKia    A    G        0      0        2 
  11 chr11_32383400     AOna    A    G        0      0        2 
  11 chr11_32383400     ASom    A    G        0      0        2 
  11 chr11_32383400     HCab    A    G        1      2        2 
  11 chr11_32383400     HPrz    A    G      0.5      1        2 
  11 chr11_32383400     ZBoe    A    G        0      0        2 
  11 chr11_32383400     ZGre    A    G        0      0        2 
  11 chr11_32383400     ZHar    A    G        0      0        2 
  11 chr11_32383400   Sample    A    G        0      0        2 
  11 chr11_32388923     AAsi    C    T        1      2        2 
  11 chr11_32388923     AKia    C    T        0      0        2 
  11 chr11_32388923     AOna    C    T        0      0        2 
  11 chr11_32388923     ASom    C    T        0      0        2 
  11 chr11_32388923     HCab    C    T        0      0        2 
  11 chr11_32388923     HPrz    C    T        0      0        2 
  11 chr11_32388923     ZBoe    C    T        0      0        2 
  11 chr11_32388923     ZGre    C    T        0      0        2 
  11 chr11_32388923     ZHar    C    T        0      0        2 
  11 chr11_32388923   Sample    C    T        1      2        2 
  11 chr11_32400757     AAsi    T    G        0      0        2 
  11 chr11_32400757     AKia    T    G        0      0        2 
  11 chr11_32400757     AOna    T    G        0      0        2 
  11 chr11_32400757     ASom    T    G        0      0        2 
  11 chr11_32400757     HCab    T    G        0      0        2 
  11 chr11_32400757     HPrz    T    G      0.5      1        2 
  11 chr11_32400757     ZBoe    T    G        0      0        2 
  11 chr11_32400757     ZGre    T    G        0      0        2 
  11 chr11_32400757     ZHar    T    G        0      0        2 
  11 chr11_32400757   Sample    T    G        0      0        2 
  11 chr11_32407690     AAsi    G    A        0      0        2 
  11 chr11_32407690     AKia    G    A        0      0        2 
  11 chr11_32407690     AOna    G    A        0      0        2 
  11 chr11_32407690     ASom    G    A        0      0        2 
  11 chr11_32407690     HCab    G    A        0      0        2 
  11 chr11_32407690     HPrz    G    A        0      0        2 
  11 chr11_32407690     ZBoe    G    A      0.5      1        2 
  11 chr11_32407690     ZGre    G    A        0      0        2 
  11 chr11_32407690     ZHar    G    A        0      0        2 
  11 chr11_32407690   Sample    G    A        0      0        2 
  11 chr11_32431142     AAsi    A    G        0      0        2 
  11 chr11_32431142     AKia    A    G        0      0        2 
  11 chr11_32431142     AOna    A    G        0      0        2 
  11 chr11_32431142     ASom    A    G        0      0        2 
  11 chr11_32431142     HCab    A    G        1      2        2 
  11 chr11_32431142     HPrz    A    G        1      2        2 
  11 chr11_32431142     ZBoe    A    G        0      0        2 
  11 chr11_32431142     ZGre    A    G        0      0        2 
  11 chr11_32431142     ZHar    A    G        0      0        2 
  11 chr11_32431142   Sample    A    G        0      0        2 
  11 chr11_32433903     AAsi    T    C        0      0        2 
  11 chr11_32433903     AKia    T    C        0      0        2 
  11 chr11_32433903     AOna    T    C        0      0        2 
  11 chr11_32433903     ASom    T    C        0      0        2 
  11 chr11_32433903     HCab    T    C        1      2        2 
  11 chr11_32433903     HPrz    T    C        1      2        2 
  11 chr11_32433903     ZBoe    T    C        0      0        2 
  11 chr11_32433903     ZGre    T    C        0      0        2 
  11 chr11_32433903     ZHar    T    C        0      0        2 
  11 chr11_32433903   Sample    T    C        0      0        2 
  11 chr11_32440612     AAsi    C    T        0      0        2 
  11 chr11_32440612     AKia    C    T        0      0        2 
  11 chr11_32440612     AOna    C    T        0      0        2 
  11 chr11_32440612     ASom    C    T        0      0        2 
  11 chr11_32440612     HCab    C    T        0      0        2 
  11 chr11_32440612     HPrz    C    T        0      0        2 
  11 chr11_32440612     ZBoe    C    T        0      0        2 
  11 chr11_32440612     ZGre    C    T        1      2        2 
  11 chr11_32440612     ZHar    C    T        0      0        2 
  11 chr11_32440612   Sample    C    T        0      0        2 
  11 chr11_32448718     AAsi    G    A        0      0        2 
  11 chr11_32448718     AKia    G    A        0      0        2 
  11 chr11_32448718     AOna    G    A        0      0        2 
  11 chr11_32448718     ASom    G    A        0      0        2 
  11 chr11_32448718     HCab    G    A        0      0        2 
  11 chr11_32448718     HPrz    G    A        0      0        2 
  11 chr11_32448718     ZBoe    G    A        0      0        2 
  11 chr11_32448718     ZGre    G    A        1      2        2 
  11 chr11_32448718     ZHar    G    A        0      0        2 
  11 chr11_32448718   Sample    G    A        0      0        2 
  11 chr11_32449283     AAsi    G    A        0      0        2 
  11 chr11_32449283     AKia    G    A        0      0        2 
  11 chr11_32449283     AOna    G    A        1      2        2 
  11 chr11_32449283     ASom    G    A        0      0        2 
  11 chr11_32449283     HCab    G    A        0      0        2 
  11 chr11_32449283     HPrz    G    A        0      0        2 
  11 chr11_32449283     ZBoe    G    A        0      0        2 
  11 chr11_32449283     ZGre    G    A        0      0        2 
  11 chr11_32449283     ZHar    G    A        0      0        2 
  11 chr11_32449283   Sample    G    A        0      0        2 
  11 chr11_32450793     AAsi    C    G        0      0        2 
  11 chr11_32450793     AKia    C    G        0      0        2 
  11 chr11_32450793     AOna    C    G        0      0        2 
  11 chr11_32450793     ASom    C    G        0      0        2 
  11 chr11_32450793     HCab    C    G        1      2        2 
  11 chr11_32450793     HPrz    C    G        1      2        2 
  11 chr11_32450793     ZBoe    C    G        0      0        2 
  11 chr11_32450793     ZGre    C    G        0      0        2 
  11 chr11_32450793     ZHar    C    G        0      0        2 
  11 chr11_32450793   Sample    C    G        0      0        2 
  11 chr11_32461216     AAsi    T    C        0      0        2 
  11 chr11_32461216     AKia    T    C        0      0        2 
  11 chr11_32461216     AOna    T    C        0      0        2 
  11 chr11_32461216     ASom    T    C        0      0        2 
  11 chr11_32461216     HCab    T    C        1      2        2 
  11 chr11_32461216     HPrz    T    C        1      2        2 
  11 chr11_32461216     ZBoe    T    C        0      0        2 
  11 chr11_32461216     ZGre    T    C        0      0        2 
  11 chr11_32461216     ZHar    T    C        0      0        2 
  11 chr11_32461216   Sample    T    C        0      0        2 
  11 chr11_32464665     AAsi    A    G        0      0        2 
  11 chr11_32464665     AKia    A    G        0      0        2 
  11 chr11_32464665     AOna    A    G        0      0        2 
  11 chr11_32464665     ASom    A    G        0      0        2 
  11 chr11_32464665     HCab    A    G        0      0        2 
  11 chr11_32464665     HPrz    A    G        0      0        2 
  11 chr11_32464665     ZBoe    A    G      0.5      1        2 
  11 chr11_32464665     ZGre    A    G        0      0        2 
  11 chr11_32464665     ZHar    A    G        0      0        2 
  11 chr11_32464665   Sample    A    G        0      0        2 
  11 chr11_32467664     AAsi    T    G        0      0        2 
  11 chr11_32467664     AKia    T    G        0      0        2 
  11 chr11_32467664     AOna    T    G        0      0        2 
  11 chr11_32467664     ASom    T    G        0      0        2 
  11 chr11_32467664     HCab    T    G        0      0        2 
  11 chr11_32467664     HPrz    T    G        0      0        2 
  11 chr11_32467664     ZBoe    T    G      0.5      1        2 
  11 chr11_32467664     ZGre    T    G        0      0        2 
  11 chr11_32467664     ZHar    T    G        0      0        2 
  11 chr11_32467664   Sample    T    G        0      0        2 
  11 chr11_32467994     AAsi    T    C        0      0        2 
  11 chr11_32467994     AKia    T    C        0      0        2 
  11 chr11_32467994     AOna    T    C        1      2        2 
  11 chr11_32467994     ASom    T    C        0      0        2 
  11 chr11_32467994     HCab    T    C        0      0        2 
  11 chr11_32467994     HPrz    T    C        0      0        2 
  11 chr11_32467994     ZBoe    T    C        0      0        2 
  11 chr11_32467994     ZGre    T    C        0      0        2 
  11 chr11_32467994     ZHar    T    C        0      0        2 
  11 chr11_32467994   Sample    T    C        0      0        2 
  11 chr11_32468301     AAsi    A    G        0      0        2 
  11 chr11_32468301     AKia    A    G        0      0        2 
  11 chr11_32468301     AOna    A    G        0      0        2 
  11 chr11_32468301     ASom    A    G        0      0        2 
  11 chr11_32468301     HCab    A    G        0      0        2 
  11 chr11_32468301     HPrz    A    G        0      0        2 
  11 chr11_32468301     ZBoe    A    G        0      0        2 
  11 chr11_32468301     ZGre    A    G        1      2        2 
  11 chr11_32468301     ZHar    A    G        0      0        2 
  11 chr11_32468301   Sample    A    G        0      0        2 
  11 chr11_32472899     AAsi    T    C        0      0        2 
  11 chr11_32472899     AKia    T    C        0      0        2 
  11 chr11_32472899     AOna    T    C        1      2        2 
  11 chr11_32472899     ASom    T    C        0      0        2 
  11 chr11_32472899     HCab    T    C        0      0        2 
  11 chr11_32472899     HPrz    T    C        0      0        2 
  11 chr11_32472899     ZBoe    T    C        0      0        2 
  11 chr11_32472899     ZGre    T    C        0      0        2 
  11 chr11_32472899     ZHar    T    C        0      0        2 
  11 chr11_32472899   Sample    T    C        0      0        2 
  11 chr11_32479575     AAsi    A    G        0      0        2 
  11 chr11_32479575     AKia    A    G        0      0        2 
  11 chr11_32479575     AOna    A    G        0      0        2 
  11 chr11_32479575     ASom    A    G        0      0        2 
  11 chr11_32479575     HCab    A    G        1      2        2 
  11 chr11_32479575     HPrz    A    G        1      2        2 
  11 chr11_32479575     ZBoe    A    G        0      0        2 
  11 chr11_32479575     ZGre    A    G        0      0        2 
  11 chr11_32479575     ZHar    A    G        0      0        2 
  11 chr11_32479575   Sample    A    G        0      0        2 
  11 chr11_32480556     AAsi    T    C        0      0        2 
  11 chr11_32480556     AKia    T    C        0      0        2 
  11 chr11_32480556     AOna    T    C        0      0        2 
  11 chr11_32480556     ASom    T    C        0      0        2 
  11 chr11_32480556     HCab    T    C        1      2        2 
  11 chr11_32480556     HPrz    T    C        1      2        2 
  11 chr11_32480556     ZBoe    T    C        0      0        2 
  11 chr11_32480556     ZGre    T    C        0      0        2 
  11 chr11_32480556     ZHar    T    C        0      0        2 
  11 chr11_32480556   Sample    T    C        0      0        2 
  11 chr11_32485411     AAsi    T    C        0      0        2 
  11 chr11_32485411     AKia    T    C        1      2        2 
  11 chr11_32485411     AOna    T    C        1      2        2 
  11 chr11_32485411     ASom    T    C        0      0        2 
  11 chr11_32485411     HCab    T    C        0      0        2 
  11 chr11_32485411     HPrz    T    C        0      0        2 
  11 chr11_32485411     ZBoe    T    C        0      0        2 
  11 chr11_32485411     ZGre    T    C        0      0        2 
  11 chr11_32485411     ZHar    T    C        0      0        2 
  11 chr11_32485411   Sample    T    C        0      0        2 
  11 chr11_32492152     AAsi    C    T      0.5      1        2 
  11 chr11_32492152     AKia    C    T        0      0        2 
  11 chr11_32492152     AOna    C    T        0      0        2 
  11 chr11_32492152     ASom    C    T        0      0        2 
  11 chr11_32492152     HCab    C    T        0      0        2 
  11 chr11_32492152     HPrz    C    T        0      0        2 
  11 chr11_32492152     ZBoe    C    T        0      0        2 
  11 chr11_32492152     ZGre    C    T        0      0        2 
  11 chr11_32492152     ZHar    C    T        0      0        2 
  11 chr11_32492152   Sample    C    T        0      0        2 
  11 chr11_32494992     AAsi    C    T        0      0        2 
  11 chr11_32494992     AKia    C    T        0      0        2 
  11 chr11_32494992     AOna    C    T        1      2        2 
  11 chr11_32494992     ASom    C    T        0      0        2 
  11 chr11_32494992     HCab    C    T        0      0        2 
  11 chr11_32494992     HPrz    C    T        0      0        2 
  11 chr11_32494992     ZBoe    C    T        0      0        2 
  11 chr11_32494992     ZGre    C    T        0      0        2 
  11 chr11_32494992     ZHar    C    T        0      0        2 
  11 chr11_32494992   Sample    C    T        0      0        2 
  11 chr11_32496593     AAsi    T    C        0      0        2 
  11 chr11_32496593     AKia    T    C        0      0        2 
  11 chr11_32496593     AOna    T    C        0      0        2 
  11 chr11_32496593     ASom    T    C        0      0        2 
  11 chr11_32496593     HCab    T    C        1      2        2 
  11 chr11_32496593     HPrz    T    C        1      2        2 
  11 chr11_32496593     ZBoe    T    C        0      0        2 
  11 chr11_32496593     ZGre    T    C        0      0        2 
  11 chr11_32496593     ZHar    T    C        0      0        2 
  11 chr11_32496593   Sample    T    C        1      2        2 
  11 chr11_32497303     AAsi    T    C        0      0        2 
  11 chr11_32497303     AKia    T    C        0      0        2 
  11 chr11_32497303     AOna    T    C        1      2        2 
  11 chr11_32497303     ASom    T    C        0      0        2 
  11 chr11_32497303     HCab    T    C        0      0        2 
  11 chr11_32497303     HPrz    T    C        0      0        2 
  11 chr11_32497303     ZBoe    T    C        0      0        2 
  11 chr11_32497303     ZGre    T    C        0      0        2 
  11 chr11_32497303     ZHar    T    C        0      0        2 
  11 chr11_32497303   Sample    T    C        0      0        2 
  11 chr11_32497685     AAsi    T    C      0.5      1        2 
  11 chr11_32497685     AKia    T    C        0      0        2 
  11 chr11_32497685     AOna    T    C        0      0        2 
  11 chr11_32497685     ASom    T    C        0      0        2 
  11 chr11_32497685     HCab    T    C        0      0        2 
  11 chr11_32497685     HPrz    T    C        0      0        2 
  11 chr11_32497685     ZBoe    T    C        0      0        2 
  11 chr11_32497685     ZGre    T    C        0      0        2 
  11 chr11_32497685     ZHar    T    C        0      0        2 
  11 chr11_32497685   Sample    T    C        0      0        2 
  11 chr11_32498781     AAsi    T    C        0      0        2 
  11 chr11_32498781     AKia    T    C        1      2        2 
  11 chr11_32498781     AOna    T    C        0      0        2 
  11 chr11_32498781     ASom    T    C        0      0        2 
  11 chr11_32498781     HCab    T    C        0      0        2 
  11 chr11_32498781     HPrz    T    C        0      0        2 
  11 chr11_32498781     ZBoe    T    C        0      0        2 
  11 chr11_32498781     ZGre    T    C        0      0        2 
  11 chr11_32498781     ZHar    T    C        0      0        2 
  11 chr11_32498781   Sample    T    C        0      0        2 
  11 chr11_32498967     AAsi    T    G        0      0        2 
  11 chr11_32498967     AKia    T    G        0      0        2 
  11 chr11_32498967     AOna    T    G        0      0        2 
  11 chr11_32498967     ASom    T    G        0      0        2 
  11 chr11_32498967     HCab    T    G        0      0        2 
  11 chr11_32498967     HPrz    T    G        0      0        2 
  11 chr11_32498967     ZBoe    T    G        0      0        2 
  11 chr11_32498967     ZGre    T    G        0      0        2 
  11 chr11_32498967     ZHar    T    G        1      2        2 
  11 chr11_32498967   Sample    T    G        0      0        2 
  11 chr11_32504245     AAsi    C    A        0      0        2 
  11 chr11_32504245     AKia    C    A        0      0        2 
  11 chr11_32504245     AOna    C    A        0      0        2 
  11 chr11_32504245     ASom    C    A        0      0        2 
  11 chr11_32504245     HCab    C    A        1      2        2 
  11 chr11_32504245     HPrz    C    A        1      2        2 
  11 chr11_32504245     ZBoe    C    A        0      0        2 
  11 chr11_32504245     ZGre    C    A        0      0        2 
  11 chr11_32504245     ZHar    C    A        0      0        2 
  11 chr11_32504245   Sample    C    A        0      0        2 
  11 chr11_32509151     AAsi    C    A        1      2        2 
  11 chr11_32509151     AKia    C    A        0      0        2 
  11 chr11_32509151     AOna    C    A        0      0        2 
  11 chr11_32509151     ASom    C    A        1      2        2 
  11 chr11_32509151     HCab    C    A        1      2        2 
  11 chr11_32509151     HPrz    C    A        1      2        2 
  11 chr11_32509151     ZBoe    C    A        0      0        2 
  11 chr11_32509151     ZGre    C    A        0      0        2 
  11 chr11_32509151     ZHar    C    A        0      0        2 
  11 chr11_32509151   Sample    C    A        1      2        2 
  11 chr11_32509855     AAsi    T    C        0      0        2 
  11 chr11_32509855     AKia    T    C        0      0        2 
  11 chr11_32509855     AOna    T    C        0      0        2 
  11 chr11_32509855     ASom    T    C        1      2        2 
  11 chr11_32509855     HCab    T    C        0      0        2 
  11 chr11_32509855     HPrz    T    C        0      0        2 
  11 chr11_32509855     ZBoe    T    C        0      0        2 
  11 chr11_32509855     ZGre    T    C        0      0        2 
  11 chr11_32509855     ZHar    T    C        0      0        2 
  11 chr11_32509855   Sample    T    C        0      0        2 
  11 chr11_32511502     AAsi    G    A        0      0        2 
  11 chr11_32511502     AKia    G    A        0      0        2 
  11 chr11_32511502     AOna    G    A        0      0        2 
  11 chr11_32511502     ASom    G    A        0      0        2 
  11 chr11_32511502     HCab    G    A        1      2        2 
  11 chr11_32511502     HPrz    G    A        1      2        2 
  11 chr11_32511502     ZBoe    G    A        0      0        2 
  11 chr11_32511502     ZGre    G    A        0      0        2 
  11 chr11_32511502     ZHar    G    A        0      0        2 
  11 chr11_32511502   Sample    G    A        0      0        2 
  11 chr11_32514082     AAsi    A    T        0      0        2 
  11 chr11_32514082     AKia    A    T      0.5      1        2 
  11 chr11_32514082     AOna    A    T        0      0        2 
  11 chr11_32514082     ASom    A    T        0      0        2 
  11 chr11_32514082     HCab    A    T        0      0        2 
  11 chr11_32514082     HPrz    A    T        0      0        2 
  11 chr11_32514082     ZBoe    A    T        0      0        2 
  11 chr11_32514082     ZGre    A    T        0      0        2 
  11 chr11_32514082     ZHar    A    T        0      0        2 
  11 chr11_32514082   Sample    A    T        0      0        2 
  11 chr11_32514627     AAsi    T    C        0      0        2 
  11 chr11_32514627     AKia    T    C        0      0        2 
  11 chr11_32514627     AOna    T    C        1      2        2 
  11 chr11_32514627     ASom    T    C        0      0        2 
  11 chr11_32514627     HCab    T    C        0      0        2 
  11 chr11_32514627     HPrz    T    C        0      0        2 
  11 chr11_32514627     ZBoe    T    C        0      0        2 
  11 chr11_32514627     ZGre    T    C        0      0        2 
  11 chr11_32514627     ZHar    T    C        0      0        2 
  11 chr11_32514627   Sample    T    C        0      0        2 
  11 chr11_32520696     AAsi    T    C        0      0        2 
  11 chr11_32520696     AKia    T    C        0      0        2 
  11 chr11_32520696     AOna    T    C        0      0        2 
  11 chr11_32520696     ASom    T    C        0      0        2 
  11 chr11_32520696     HCab    T    C        0      0        2 
  11 chr11_32520696     HPrz    T    C        0      0        2 
  11 chr11_32520696     ZBoe    T    C        0      0        2 
  11 chr11_32520696     ZGre    T    C        0      0        2 
  11 chr11_32520696     ZHar    T    C        1      2        2 
  11 chr11_32520696   Sample    T    C        0      0        2 
  11 chr11_32522331     AAsi    T    G      0.5      1        2 
  11 chr11_32522331     AKia    T    G        0      0        2 
  11 chr11_32522331     AOna    T    G        0      0        2 
  11 chr11_32522331     ASom    T    G        0      0        2 
  11 chr11_32522331     HCab    T    G        0      0        2 
  11 chr11_32522331     HPrz    T    G        0      0        2 
  11 chr11_32522331     ZBoe    T    G        0      0        2 
  11 chr11_32522331     ZGre    T    G        0      0        2 
  11 chr11_32522331     ZHar    T    G        0      0        2 
  11 chr11_32522331   Sample    T    G        0      0        2 
  11 chr11_32527279     AAsi    C    A        0      0        2 
  11 chr11_32527279     AKia    C    A        0      0        2 
  11 chr11_32527279     AOna    C    A        0      0        2 
  11 chr11_32527279     ASom    C    A        0      0        2 
  11 chr11_32527279     HCab    C    A        0      0        2 
  11 chr11_32527279     HPrz    C    A        0      0        2 
  11 chr11_32527279     ZBoe    C    A        0      0        2 
  11 chr11_32527279     ZGre    C    A        0      0        2 
  11 chr11_32527279     ZHar    C    A        1      2        2 
  11 chr11_32527279   Sample    C    A        0      0        2 
  11 chr11_32533230     AAsi    C    T        0      0        2 
  11 chr11_32533230     AKia    C    T        0      0        2 
  11 chr11_32533230     AOna    C    T        1      2        2 
  11 chr11_32533230     ASom    C    T        0      0        2 
  11 chr11_32533230     HCab    C    T        0      0        2 
  11 chr11_32533230     HPrz    C    T        0      0        2 
  11 chr11_32533230     ZBoe    C    T        0      0        2 
  11 chr11_32533230     ZGre    C    T        0      0        2 
  11 chr11_32533230     ZHar    C    T        0      0        2 
  11 chr11_32533230   Sample    C    T        0      0        2 
  11 chr11_32534573     AAsi    A    G        0      0        2 
  11 chr11_32534573     AKia    A    G        0      0        2 
  11 chr11_32534573     AOna    A    G        0      0        2 
  11 chr11_32534573     ASom    A    G        0      0        2 
  11 chr11_32534573     HCab    A    G        0      0        2 
  11 chr11_32534573     HPrz    A    G        0      0        2 
  11 chr11_32534573     ZBoe    A    G      0.5      1        2 
  11 chr11_32534573     ZGre    A    G        0      0        2 
  11 chr11_32534573     ZHar    A    G        0      0        2 
  11 chr11_32534573   Sample    A    G        0      0        2 
  11 chr11_32538837     AAsi    T    C        0      0        2 
  11 chr11_32538837     AKia    T    C        0      0        2 
  11 chr11_32538837     AOna    T    C        0      0        2 
  11 chr11_32538837     ASom    T    C        0      0        2 
  11 chr11_32538837     HCab    T    C        0      0        2 
  11 chr11_32538837     HPrz    T    C        0      0        2 
  11 chr11_32538837     ZBoe    T    C        0      0        2 
  11 chr11_32538837     ZGre    T    C        1      2        2 
  11 chr11_32538837     ZHar    T    C        0      0        2 
  11 chr11_32538837   Sample    T    C        0      0        2 
  11 chr11_32539031     AAsi    G    T        0      0        2 
  11 chr11_32539031     AKia    G    T        0      0        2 
  11 chr11_32539031     AOna    G    T        0      0        2 
  11 chr11_32539031     ASom    G    T        0      0        2 
  11 chr11_32539031     HCab    G    T        0      0        2 
  11 chr11_32539031     HPrz    G    T        0      0        2 
  11 chr11_32539031     ZBoe    G    T        0      0        2 
  11 chr11_32539031     ZGre    G    T        1      2        2 
  11 chr11_32539031     ZHar    G    T        0      0        2 
  11 chr11_32539031   Sample    G    T        0      0        2 
  11 chr11_32546212     AAsi    T    G        0      0        2 
  11 chr11_32546212     AKia    T    G        0      0        2 
  11 chr11_32546212     AOna    T    G        0      0        2 
  11 chr11_32546212     ASom    T    G        0      0        2 
  11 chr11_32546212     HCab    T    G        0      0        2 
  11 chr11_32546212     HPrz    T    G        0      0        2 
  11 chr11_32546212     ZBoe    T    G        1      2        2 
  11 chr11_32546212     ZGre    T    G        1      2        2 
  11 chr11_32546212     ZHar    T    G        1      2        2 
  11 chr11_32546212   Sample    T    G        0      0        2 
  11 chr11_32547315     AAsi    C    T      0.5      1        2 
  11 chr11_32547315     AKia    C    T        0      0        2 
  11 chr11_32547315     AOna    C    T        0      0        2 
  11 chr11_32547315     ASom    C    T        1      2        2 
  11 chr11_32547315     HCab    C    T        0      0        2 
  11 chr11_32547315     HPrz    C    T        0      0        2 
  11 chr11_32547315     ZBoe    C    T        0      0        2 
  11 chr11_32547315     ZGre    C    T        0      0        2 
  11 chr11_32547315     ZHar    C    T        0      0        2 
  11 chr11_32547315   Sample    C    T        0      0        2 
  11 chr11_32556558     AAsi    A    G        0      0        2 
  11 chr11_32556558     AKia    A    G        0      0        2 
  11 chr11_32556558     AOna    A    G        0      0        2 
  11 chr11_32556558     ASom    A    G        0      0        2 
  11 chr11_32556558     HCab    A    G        0      0        2 
  11 chr11_32556558     HPrz    A    G        0      0        2 
  11 chr11_32556558     ZBoe    A    G        0      0        2 
  11 chr11_32556558     ZGre    A    G        0      0        2 
  11 chr11_32556558     ZHar    A    G        1      2        2 
  11 chr11_32556558   Sample    A    G        0      0        2 
  11 chr11_32560081     AAsi    A    G        0      0        2 
  11 chr11_32560081     AKia    A    G        0      0        2 
  11 chr11_32560081     AOna    A    G        0      0        2 
  11 chr11_32560081     ASom    A    G        0      0        2 
  11 chr11_32560081     HCab    A    G        0      0        2 
  11 chr11_32560081     HPrz    A    G        0      0        2 
  11 chr11_32560081     ZBoe    A    G        0      0        2 
  11 chr11_32560081     ZGre    A    G        1      2        2 
  11 chr11_32560081     ZHar    A    G        0      0        2 
  11 chr11_32560081   Sample    A    G        0      0        2 
  11 chr11_32561457     AAsi    C    T      0.5      1        2 
  11 chr11_32561457     AKia    C    T        0      0        2 
  11 chr11_32561457     AOna    C    T        0      0        2 
  11 chr11_32561457     ASom    C    T        0      0        2 
  11 chr11_32561457     HCab    C    T        0      0        2 
  11 chr11_32561457     HPrz    C    T        0      0        2 
  11 chr11_32561457     ZBoe    C    T        0      0        2 
  11 chr11_32561457     ZGre    C    T        0      0        2 
  11 chr11_32561457     ZHar    C    T        0      0        2 
  11 chr11_32561457   Sample    C    T        1      2        2 
  11 chr11_32571296     AAsi    G    A        0      0        2 
  11 chr11_32571296     AKia    G    A        0      0        2 
  11 chr11_32571296     AOna    G    A        1      2        2 
  11 chr11_32571296     ASom    G    A        0      0        2 
  11 chr11_32571296     HCab    G    A        0      0        2 
  11 chr11_32571296     HPrz    G    A        0      0        2 
  11 chr11_32571296     ZBoe    G    A        0      0        2 
  11 chr11_32571296     ZGre    G    A        0      0        2 
  11 chr11_32571296     ZHar    G    A        0      0        2 
  11 chr11_32571296   Sample    G    A        0      0        2 
  11 chr11_32572235     AAsi    A    C        0      0        2 
  11 chr11_32572235     AKia    A    C        0      0        2 
  11 chr11_32572235     AOna    A    C        0      0        2 
  11 chr11_32572235     ASom    A    C        1      2        2 
  11 chr11_32572235     HCab    A    C        0      0        2 
  11 chr11_32572235     HPrz    A    C        0      0        2 
  11 chr11_32572235     ZBoe    A    C        0      0        2 
  11 chr11_32572235     ZGre    A    C        0      0        2 
  11 chr11_32572235     ZHar    A    C        0      0        2 
  11 chr11_32572235   Sample    A    C        0      0        2 
  11 chr11_32572911     AAsi    T    C        1      2        2 
  11 chr11_32572911     AKia    T    C        0      0        2 
  11 chr11_32572911     AOna    T    C        0      0        2 
  11 chr11_32572911     ASom    T    C        0      0        2 
  11 chr11_32572911     HCab    T    C        0      0        2 
  11 chr11_32572911     HPrz    T    C        0      0        2 
  11 chr11_32572911     ZBoe    T    C        0      0        2 
  11 chr11_32572911     ZGre    T    C        0      0        2 
  11 chr11_32572911     ZHar    T    C        0      0        2 
  11 chr11_32572911   Sample    T    C        1      2        2 
  11 chr11_32593471     AAsi    A    G        0      0        2 
  11 chr11_32593471     AKia    A    G        0      0        2 
  11 chr11_32593471     AOna    A    G        0      0        2 
  11 chr11_32593471     ASom    A    G        0      0        2 
  11 chr11_32593471     HCab    A    G        1      2        2 
  11 chr11_32593471     HPrz    A    G      0.5      1        2 
  11 chr11_32593471     ZBoe    A    G        0      0        2 
  11 chr11_32593471     ZGre    A    G        0      0        2 
  11 chr11_32593471     ZHar    A    G        0      0        2 
  11 chr11_32593471   Sample    A    G        0      0        2 
  11 chr11_32602422     AAsi    G    A        0      0        2 
  11 chr11_32602422     AKia    G    A        0      0        2 
  11 chr11_32602422     AOna    G    A        0      0        2 
  11 chr11_32602422     ASom    G    A        0      0        2 
  11 chr11_32602422     HCab    G    A      0.5      1        2 
  11 chr11_32602422     HPrz    G    A      0.5      1        2 
  11 chr11_32602422     ZBoe    G    A        0      0        2 
  11 chr11_32602422     ZGre    G    A        0      0        2 
  11 chr11_32602422     ZHar    G    A        0      0        2 
  11 chr11_32602422   Sample    G    A        0      0        2 
  11 chr11_32612774     AAsi    C    T        0      0        2 
  11 chr11_32612774     AKia    C    T        0      0        2 
  11 chr11_32612774     AOna    C    T        0      0        2 
  11 chr11_32612774     ASom    C    T        1      2        2 
  11 chr11_32612774     HCab    C    T        0      0        2 
  11 chr11_32612774     HPrz    C    T        0      0        2 
  11 chr11_32612774     ZBoe    C    T        0      0        2 
  11 chr11_32612774     ZGre    C    T        0      0        2 
  11 chr11_32612774     ZHar    C    T        0      0        2 
  11 chr11_32612774   Sample    C    T        0      0        2 
  11 chr11_32616798     AAsi    C    A        0      0        2 
  11 chr11_32616798     AKia    C    A        0      0        2 
  11 chr11_32616798     AOna    C    A        0      0        2 
  11 chr11_32616798     ASom    C    A        0      0        2 
  11 chr11_32616798     HCab    C    A        1      2        2 
  11 chr11_32616798     HPrz    C    A        1      2        2 
  11 chr11_32616798     ZBoe    C    A        0      0        2 
  11 chr11_32616798     ZGre    C    A        0      0        2 
  11 chr11_32616798     ZHar    C    A        0      0        2 
  11 chr11_32616798   Sample    C    A        0      0        2 
  11 chr11_32618251     AAsi    T    A        0      0        2 
  11 chr11_32618251     AKia    T    A        0      0        2 
  11 chr11_32618251     AOna    T    A        0      0        2 
  11 chr11_32618251     ASom    T    A        0      0        2 
  11 chr11_32618251     HCab    T    A        1      2        2 
  11 chr11_32618251     HPrz    T    A        1      2        2 
  11 chr11_32618251     ZBoe    T    A        0      0        2 
  11 chr11_32618251     ZGre    T    A        0      0        2 
  11 chr11_32618251     ZHar    T    A        0      0        2 
  11 chr11_32618251   Sample    T    A        0      0        2 
  11 chr11_32619039     AAsi    A    C        1      2        2 
  11 chr11_32619039     AKia    A    C        0      0        2 
  11 chr11_32619039     AOna    A    C        0      0        2 
  11 chr11_32619039     ASom    A    C        0      0        2 
  11 chr11_32619039     HCab    A    C        0      0        2 
  11 chr11_32619039     HPrz    A    C        0      0        2 
  11 chr11_32619039     ZBoe    A    C        0      0        2 
  11 chr11_32619039     ZGre    A    C        0      0        2 
  11 chr11_32619039     ZHar    A    C        0      0        2 
  11 chr11_32619039   Sample    A    C        1      2        2 
  11 chr11_32620164     AAsi    T    C        0      0        2 
  11 chr11_32620164     AKia    T    C        0      0        2 
  11 chr11_32620164     AOna    T    C        0      0        2 
  11 chr11_32620164     ASom    T    C        0      0        2 
  11 chr11_32620164     HCab    T    C        0      0        2 
  11 chr11_32620164     HPrz    T    C        0      0        2 
  11 chr11_32620164     ZBoe    T    C        0      0        2 
  11 chr11_32620164     ZGre    T    C        0      0        2 
  11 chr11_32620164     ZHar    T    C        1      2        2 
  11 chr11_32620164   Sample    T    C        0      0        2 
  11 chr11_32623406     AAsi    T    G        0      0        2 
  11 chr11_32623406     AKia    T    G        0      0        2 
  11 chr11_32623406     AOna    T    G        0      0        2 
  11 chr11_32623406     ASom    T    G        0      0        2 
  11 chr11_32623406     HCab    T    G        0      0        2 
  11 chr11_32623406     HPrz    T    G        0      0        2 
  11 chr11_32623406     ZBoe    T    G      0.5      1        2 
  11 chr11_32623406     ZGre    T    G        0      0        2 
  11 chr11_32623406     ZHar    T    G        0      0        2 
  11 chr11_32623406   Sample    T    G        0      0        2 
  11 chr11_32625803     AAsi    G    A        0      0        2 
  11 chr11_32625803     AKia    G    A        0      0        2 
  11 chr11_32625803     AOna    G    A        0      0        2 
  11 chr11_32625803     ASom    G    A        0      0        2 
  11 chr11_32625803     HCab    G    A        1      2        2 
  11 chr11_32625803     HPrz    G    A        1      2        2 
  11 chr11_32625803     ZBoe    G    A        0      0        2 
  11 chr11_32625803     ZGre    G    A        0      0        2 
  11 chr11_32625803     ZHar    G    A        0      0        2 
  11 chr11_32625803   Sample    G    A        0      0        2 
  11 chr11_32626287     AAsi    G    A        0      0        2 
  11 chr11_32626287     AKia    G    A        0      0        2 
  11 chr11_32626287     AOna    G    A        0      0        2 
  11 chr11_32626287     ASom    G    A        0      0        2 
  11 chr11_32626287     HCab    G    A        0      0        2 
  11 chr11_32626287     HPrz    G    A        0      0        2 
  11 chr11_32626287     ZBoe    G    A        0      0        2 
  11 chr11_32626287     ZGre    G    A        1      2        2 
  11 chr11_32626287     ZHar    G    A        0      0        2 
  11 chr11_32626287   Sample    G    A        0      0        2 
  11 chr11_32626695     AAsi    G    T        0      0        2 
  11 chr11_32626695     AKia    G    T        0      0        2 
  11 chr11_32626695     AOna    G    T        0      0        2 
  11 chr11_32626695     ASom    G    T        0      0        2 
  11 chr11_32626695     HCab    G    T        1      2        2 
  11 chr11_32626695     HPrz    G    T        1      2        2 
  11 chr11_32626695     ZBoe    G    T        0      0        2 
  11 chr11_32626695     ZGre    G    T        0      0        2 
  11 chr11_32626695     ZHar    G    T        0      0        2 
  11 chr11_32626695   Sample    G    T        0      0        2 
  11 chr11_32631778     AAsi    A    G        0      0        2 
  11 chr11_32631778     AKia    A    G        0      0        2 
  11 chr11_32631778     AOna    A    G        1      2        2 
  11 chr11_32631778     ASom    A    G        0      0        2 
  11 chr11_32631778     HCab    A    G        0      0        2 
  11 chr11_32631778     HPrz    A    G        0      0        2 
  11 chr11_32631778     ZBoe    A    G        0      0        2 
  11 chr11_32631778     ZGre    A    G        0      0        2 
  11 chr11_32631778     ZHar    A    G        0      0        2 
  11 chr11_32631778   Sample    A    G        0      0        2 
  11 chr11_32632327     AAsi    A    G        0      0        2 
  11 chr11_32632327     AKia    A    G        1      2        2 
  11 chr11_32632327     AOna    A    G        1      2        2 
  11 chr11_32632327     ASom    A    G        0      0        2 
  11 chr11_32632327     HCab    A    G        0      0        2 
  11 chr11_32632327     HPrz    A    G        0      0        2 
  11 chr11_32632327     ZBoe    A    G        0      0        2 
  11 chr11_32632327     ZGre    A    G        0      0        2 
  11 chr11_32632327     ZHar    A    G        0      0        2 
  11 chr11_32632327   Sample    A    G        0      0        2 
  11 chr11_32656368     AAsi    C    T        0      0        2 
  11 chr11_32656368     AKia    C    T        0      0        2 
  11 chr11_32656368     AOna    C    T        0      0        2 
  11 chr11_32656368     ASom    C    T        0      0        2 
  11 chr11_32656368     HCab    C    T        0      0        2 
  11 chr11_32656368     HPrz    C    T        0      0        2 
  11 chr11_32656368     ZBoe    C    T        1      2        2 
  11 chr11_32656368     ZGre    C    T        1      2        2 
  11 chr11_32656368     ZHar    C    T        0      0        2 
  11 chr11_32656368   Sample    C    T        0      0        2 
  11 chr11_32657487     AAsi    T    C        0      0        2 
  11 chr11_32657487     AKia    T    C        0      0        2 
  11 chr11_32657487     AOna    T    C        0      0        2 
  11 chr11_32657487     ASom    T    C        0      0        2 
  11 chr11_32657487     HCab    T    C        1      2        2 
  11 chr11_32657487     HPrz    T    C        1      2        2 
  11 chr11_32657487     ZBoe    T    C        0      0        2 
  11 chr11_32657487     ZGre    T    C        0      0        2 
  11 chr11_32657487     ZHar    T    C        0      0        2 
  11 chr11_32657487   Sample    T    C        0      0        2 
  11 chr11_32664389     AAsi    G    C        0      0        2 
  11 chr11_32664389     AKia    G    C        0      0        2 
  11 chr11_32664389     AOna    G    C        0      0        2 
  11 chr11_32664389     ASom    G    C        0      0        2 
  11 chr11_32664389     HCab    G    C        0      0        2 
  11 chr11_32664389     HPrz    G    C        0      0        2 
  11 chr11_32664389     ZBoe    G    C        0      0        2 
  11 chr11_32664389     ZGre    G    C        0      0        2 
  11 chr11_32664389     ZHar    G    C        1      2        2 
  11 chr11_32664389   Sample    G    C        0      0        2 
  11 chr11_32669153     AAsi    A    C        0      0        2 
  11 chr11_32669153     AKia    A    C        0      0        2 
  11 chr11_32669153     AOna    A    C        0      0        2 
  11 chr11_32669153     ASom    A    C        0      0        2 
  11 chr11_32669153     HCab    A    C        0      0        2 
  11 chr11_32669153     HPrz    A    C        0      0        2 
  11 chr11_32669153     ZBoe    A    C        1      2        2 
  11 chr11_32669153     ZGre    A    C        1      2        2 
  11 chr11_32669153     ZHar    A    C        0      0        2 
  11 chr11_32669153   Sample    A    C        0      0        2 
  11 chr11_32674558     AAsi    C    A        0      0        2 
  11 chr11_32674558     AKia    C    A        0      0        2 
  11 chr11_32674558     AOna    C    A        0      0        2 
  11 chr11_32674558     ASom    C    A        0      0        2 
  11 chr11_32674558     HCab    C    A        0      0        2 
  11 chr11_32674558     HPrz    C    A        0      0        2 
  11 chr11_32674558     ZBoe    C    A        0      0        2 
  11 chr11_32674558     ZGre    C    A        0      0        2 
  11 chr11_32674558     ZHar    C    A        1      2        2 
  11 chr11_32674558   Sample    C    A        0      0        2 
  11 chr11_32684000     AAsi    G    T        0      0        2 
  11 chr11_32684000     AKia    G    T        0      0        2 
  11 chr11_32684000     AOna    G    T        0      0        2 
  11 chr11_32684000     ASom    G    T        0      0        2 
  11 chr11_32684000     HCab    G    T        1      2        2 
  11 chr11_32684000     HPrz    G    T        0      0        2 
  11 chr11_32684000     ZBoe    G    T        0      0        2 
  11 chr11_32684000     ZGre    G    T        0      0        2 
  11 chr11_32684000     ZHar    G    T        0      0        2 
  11 chr11_32684000   Sample    G    T        0      0        2 
  11 chr11_32689591     AAsi    T    C        0      0        2 
  11 chr11_32689591     AKia    T    C        0      0        2 
  11 chr11_32689591     AOna    T    C        0      0        2 
  11 chr11_32689591     ASom    T    C        0      0        2 
  11 chr11_32689591     HCab    T    C        0      0        2 
  11 chr11_32689591     HPrz    T    C        0      0        2 
  11 chr11_32689591     ZBoe    T    C      0.5      1        2 
  11 chr11_32689591     ZGre    T    C        0      0        2 
  11 chr11_32689591     ZHar    T    C        0      0        2 
  11 chr11_32689591   Sample    T    C        0      0        2 
  11 chr11_32691001     AAsi    T    C        0      0        2 
  11 chr11_32691001     AKia    T    C        0      0        2 
  11 chr11_32691001     AOna    T    C        0      0        2 
  11 chr11_32691001     ASom    T    C        0      0        2 
  11 chr11_32691001     HCab    T    C        0      0        2 
  11 chr11_32691001     HPrz    T    C      0.5      1        2 
  11 chr11_32691001     ZBoe    T    C        1      2        2 
  11 chr11_32691001     ZGre    T    C        1      2        2 
  11 chr11_32691001     ZHar    T    C        0      0        2 
  11 chr11_32691001   Sample    T    C        0      0        2 
  11 chr11_32693646     AAsi    T    G        1      2        2 
  11 chr11_32693646     AKia    T    G        0      0        2 
  11 chr11_32693646     AOna    T    G        0      0        2 
  11 chr11_32693646     ASom    T    G        1      2        2 
  11 chr11_32693646     HCab    T    G        0      0        2 
  11 chr11_32693646     HPrz    T    G        0      0        2 
  11 chr11_32693646     ZBoe    T    G        0      0        2 
  11 chr11_32693646     ZGre    T    G        0      0        2 
  11 chr11_32693646     ZHar    T    G        0      0        2 
  11 chr11_32693646   Sample    T    G        1      2        2 
  11 chr11_32697233     AAsi    C    G        0      0        2 
  11 chr11_32697233     AKia    C    G        0      0        2 
  11 chr11_32697233     AOna    C    G        0      0        2 
  11 chr11_32697233     ASom    C    G        0      0        2 
  11 chr11_32697233     HCab    C    G        0      0        2 
  11 chr11_32697233     HPrz    C    G        0      0        2 
  11 chr11_32697233     ZBoe    C    G      0.5      1        2 
  11 chr11_32697233     ZGre    C    G        0      0        2 
  11 chr11_32697233     ZHar    C    G        0      0        2 
  11 chr11_32697233   Sample    C    G        0      0        2 
  11 chr11_32700215     AAsi    A    C        0      0        2 
  11 chr11_32700215     AKia    A    C        0      0        2 
  11 chr11_32700215     AOna    A    C        0      0        2 
  11 chr11_32700215     ASom    A    C        0      0        2 
  11 chr11_32700215     HCab    A    C        0      0        2 
  11 chr11_32700215     HPrz    A    C        0      0        2 
  11 chr11_32700215     ZBoe    A    C        0      0        2 
  11 chr11_32700215     ZGre    A    C        1      2        2 
  11 chr11_32700215     ZHar    A    C        0      0        2 
  11 chr11_32700215   Sample    A    C        0      0        2 
  11 chr11_32715318     AAsi    T    C        0      0        2 
  11 chr11_32715318     AKia    T    C        1      2        2 
  11 chr11_32715318     AOna    T    C        1      2        2 
  11 chr11_32715318     ASom    T    C        0      0        2 
  11 chr11_32715318     HCab    T    C        0      0        2 
  11 chr11_32715318     HPrz    T    C        0      0        2 
  11 chr11_32715318     ZBoe    T    C        0      0        2 
  11 chr11_32715318     ZGre    T    C        0      0        2 
  11 chr11_32715318     ZHar    T    C        0      0        2 
  11 chr11_32715318   Sample    T    C        0      0        2 
  11 chr11_32719660     AAsi    C    G        0      0        2 
  11 chr11_32719660     AKia    C    G        0      0        2 
  11 chr11_32719660     AOna    C    G        0      0        2 
  11 chr11_32719660     ASom    C    G        0      0        2 
  11 chr11_32719660     HCab    C    G        1      2        2 
  11 chr11_32719660     HPrz    C    G        1      2        2 
  11 chr11_32719660     ZBoe    C    G        0      0        2 
  11 chr11_32719660     ZGre    C    G        0      0        2 
  11 chr11_32719660     ZHar    C    G        0      0        2 
  11 chr11_32719660   Sample    C    G        0      0        2 
  11 chr11_32721408     AAsi    C    T        0      0        2 
  11 chr11_32721408     AKia    C    T        0      0        2 
  11 chr11_32721408     AOna    C    T        0      0        2 
  11 chr11_32721408     ASom    C    T        0      0        2 
  11 chr11_32721408     HCab    C    T        0      0        2 
  11 chr11_32721408     HPrz    C    T        0      0        2 
  11 chr11_32721408     ZBoe    C    T        0      0        2 
  11 chr11_32721408     ZGre    C    T        0      0        2 
  11 chr11_32721408     ZHar    C    T      0.5      1        2 
  11 chr11_32721408   Sample    C    T        0      0        2 
  11 chr11_32742621     AAsi    G    A        0      0        2 
  11 chr11_32742621     AKia    G    A        0      0        2 
  11 chr11_32742621     AOna    G    A        0      0        2 
  11 chr11_32742621     ASom    G    A        0      0        2 
  11 chr11_32742621     HCab    G    A        0      0        2 
  11 chr11_32742621     HPrz    G    A        0      0        2 
  11 chr11_32742621     ZBoe    G    A        0      0        2 
  11 chr11_32742621     ZGre    G    A        0      0        2 
  11 chr11_32742621     ZHar    G    A      0.5      1        2 
  11 chr11_32742621   Sample    G    A        0      0        2 
  11 chr11_32742945     AAsi    G    A        0      0        2 
  11 chr11_32742945     AKia    G    A        0      0        2 
  11 chr11_32742945     AOna    G    A        0      0        2 
  11 chr11_32742945     ASom    G    A        0      0        2 
  11 chr11_32742945     HCab    G    A        0      0        2 
  11 chr11_32742945     HPrz    G    A        0      0        2 
  11 chr11_32742945     ZBoe    G    A        0      0        2 
  11 chr11_32742945     ZGre    G    A        1      2        2 
  11 chr11_32742945     ZHar    G    A        0      0        2 
  11 chr11_32742945   Sample    G    A        0      0        2 
  11 chr11_32747223     AAsi    T    C        0      0        2 
  11 chr11_32747223     AKia    T    C        0      0        2 
  11 chr11_32747223     AOna    T    C        0      0        2 
  11 chr11_32747223     ASom    T    C        0      0        2 
  11 chr11_32747223     HCab    T    C        0      0        2 
  11 chr11_32747223     HPrz    T    C        0      0        2 
  11 chr11_32747223     ZBoe    T    C        0      0        2 
  11 chr11_32747223     ZGre    T    C      0.5      1        2 
  11 chr11_32747223     ZHar    T    C        0      0        2 
  11 chr11_32747223   Sample    T    C        0      0        2 
  11 chr11_32748497     AAsi    G    T        0      0        2 
  11 chr11_32748497     AKia    G    T        0      0        2 
  11 chr11_32748497     AOna    G    T        0      0        2 
  11 chr11_32748497     ASom    G    T        0      0        2 
  11 chr11_32748497     HCab    G    T        1      2        2 
  11 chr11_32748497     HPrz    G    T        1      2        2 
  11 chr11_32748497     ZBoe    G    T        0      0        2 
  11 chr11_32748497     ZGre    G    T        0      0        2 
  11 chr11_32748497     ZHar    G    T        0      0        2 
  11 chr11_32748497   Sample    G    T        0      0        2 
  11 chr11_32754516     AAsi    A    G        0      0        2 
  11 chr11_32754516     AKia    A    G        0      0        2 
  11 chr11_32754516     AOna    A    G        0      0        2 
  11 chr11_32754516     ASom    A    G        0      0        2 
  11 chr11_32754516     HCab    A    G        1      2        2 
  11 chr11_32754516     HPrz    A    G        1      2        2 
  11 chr11_32754516     ZBoe    A    G        0      0        2 
  11 chr11_32754516     ZGre    A    G        0      0        2 
  11 chr11_32754516     ZHar    A    G        0      0        2 
  11 chr11_32754516   Sample    A    G        0      0        2 
  11 chr11_32761430     AAsi    C    T        0      0        2 
  11 chr11_32761430     AKia    C    T        0      0        2 
  11 chr11_32761430     AOna    C    T        0      0        2 
  11 chr11_32761430     ASom    C    T        0      0        2 
  11 chr11_32761430     HCab    C    T      0.5      1        2 
  11 chr11_32761430     HPrz    C    T        0      0        2 
  11 chr11_32761430     ZBoe    C    T        0      0        2 
  11 chr11_32761430     ZGre    C    T        0      0        2 
  11 chr11_32761430     ZHar    C    T        0      0        2 
  11 chr11_32761430   Sample    C    T        0      0        2 
  11 chr11_32764218     AAsi    G    T        0      0        2 
  11 chr11_32764218     AKia    G    T        0      0        2 
  11 chr11_32764218     AOna    G    T        0      0        2 
  11 chr11_32764218     ASom    G    T        0      0        2 
  11 chr11_32764218     HCab    G    T        1      2        2 
  11 chr11_32764218     HPrz    G    T        1      2        2 
  11 chr11_32764218     ZBoe    G    T        0      0        2 
  11 chr11_32764218     ZGre    G    T        0      0        2 
  11 chr11_32764218     ZHar    G    T        0      0        2 
  11 chr11_32764218   Sample    G    T        0      0        2 
  11 chr11_32768317     AAsi    G    C        0      0        2 
  11 chr11_32768317     AKia    G    C        0      0        2 
  11 chr11_32768317     AOna    G    C        0      0        2 
  11 chr11_32768317     ASom    G    C        0      0        2 
  11 chr11_32768317     HCab    G    C      0.5      1        2 
  11 chr11_32768317     HPrz    G    C        0      0        2 
  11 chr11_32768317     ZBoe    G    C        0      0        2 
  11 chr11_32768317     ZGre    G    C        0      0        2 
  11 chr11_32768317     ZHar    G    C        0      0        2 
  11 chr11_32768317   Sample    G    C        0      0        2 
  11 chr11_32776099     AAsi    A    C        0      0        2 
  11 chr11_32776099     AKia    A    C        0      0        2 
  11 chr11_32776099     AOna    A    C        0      0        2 
  11 chr11_32776099     ASom    A    C        0      0        2 
  11 chr11_32776099     HCab    A    C        0      0        2 
  11 chr11_32776099     HPrz    A    C        0      0        2 
  11 chr11_32776099     ZBoe    A    C        0      0        2 
  11 chr11_32776099     ZGre    A    C        1      2        2 
  11 chr11_32776099     ZHar    A    C        0      0        2 
  11 chr11_32776099   Sample    A    C        0      0        2 
  11 chr11_32786173     AAsi    C    A        0      0        2 
  11 chr11_32786173     AKia    C    A        0      0        2 
  11 chr11_32786173     AOna    C    A        0      0        2 
  11 chr11_32786173     ASom    C    A        0      0        2 
  11 chr11_32786173     HCab    C    A        0      0        2 
  11 chr11_32786173     HPrz    C    A        0      0        2 
  11 chr11_32786173     ZBoe    C    A        0      0        2 
  11 chr11_32786173     ZGre    C    A      0.5      1        2 
  11 chr11_32786173     ZHar    C    A        0      0        2 
  11 chr11_32786173   Sample    C    A        0      0        2 
  11 chr11_32786470     AAsi    A    G        0      0        2 
  11 chr11_32786470     AKia    A    G        0      0        2 
  11 chr11_32786470     AOna    A    G        0      0        2 
  11 chr11_32786470     ASom    A    G        0      0        2 
  11 chr11_32786470     HCab    A    G        1      2        2 
  11 chr11_32786470     HPrz    A    G        1      2        2 
  11 chr11_32786470     ZBoe    A    G        0      0        2 
  11 chr11_32786470     ZGre    A    G        0      0        2 
  11 chr11_32786470     ZHar    A    G        0      0        2 
  11 chr11_32786470   Sample    A    G        0      0        2 
  11 chr11_32799885     AAsi    C    A      0.5      1        2 
  11 chr11_32799885     AKia    C    A        0      0        2 
  11 chr11_32799885     AOna    C    A        0      0        2 
  11 chr11_32799885     ASom    C    A        1      2        2 
  11 chr11_32799885     HCab    C    A        0      0        2 
  11 chr11_32799885     HPrz    C    A        0      0        2 
  11 chr11_32799885     ZBoe    C    A        0      0        2 
  11 chr11_32799885     ZGre    C    A        0      0        2 
  11 chr11_32799885     ZHar    C    A        0      0        2 
  11 chr11_32799885   Sample    C    A        1      2        2 
  11 chr11_32808843     AAsi    T    C        0      0        2 
  11 chr11_32808843     AKia    T    C      0.5      1        2 
  11 chr11_32808843     AOna    T    C        0      0        2 
  11 chr11_32808843     ASom    T    C        0      0        2 
  11 chr11_32808843     HCab    T    C        0      0        2 
  11 chr11_32808843     HPrz    T    C        0      0        2 
  11 chr11_32808843     ZBoe    T    C        0      0        2 
  11 chr11_32808843     ZGre    T    C        0      0        2 
  11 chr11_32808843     ZHar    T    C        0      0        2 
  11 chr11_32808843   Sample    T    C        0      0        2 
  11 chr11_32810845     AAsi    A    T        0      0        2 
  11 chr11_32810845     AKia    A    T      0.5      1        2 
  11 chr11_32810845     AOna    A    T        0      0        2 
  11 chr11_32810845     ASom    A    T        0      0        2 
  11 chr11_32810845     HCab    A    T        0      0        2 
  11 chr11_32810845     HPrz    A    T        0      0        2 
  11 chr11_32810845     ZBoe    A    T        0      0        2 
  11 chr11_32810845     ZGre    A    T        0      0        2 
  11 chr11_32810845     ZHar    A    T        0      0        2 
  11 chr11_32810845   Sample    A    T        0      0        2 
  11 chr11_32822088     AAsi    A    G        0      0        2 
  11 chr11_32822088     AKia    A    G        0      0        2 
  11 chr11_32822088     AOna    A    G        0      0        2 
  11 chr11_32822088     ASom    A    G        0      0        2 
  11 chr11_32822088     HCab    A    G        0      0        2 
  11 chr11_32822088     HPrz    A    G        0      0        2 
  11 chr11_32822088     ZBoe    A    G        1      2        2 
  11 chr11_32822088     ZGre    A    G        0      0        2 
  11 chr11_32822088     ZHar    A    G        0      0        2 
  11 chr11_32822088   Sample    A    G        0      0        2 
  11 chr11_32822127     AAsi    A    G        0      0        2 
  11 chr11_32822127     AKia    A    G        0      0        2 
  11 chr11_32822127     AOna    A    G        0      0        2 
  11 chr11_32822127     ASom    A    G        0      0        2 
  11 chr11_32822127     HCab    A    G        0      0        2 
  11 chr11_32822127     HPrz    A    G        0      0        2 
  11 chr11_32822127     ZBoe    A    G        1      2        2 
  11 chr11_32822127     ZGre    A    G        0      0        2 
  11 chr11_32822127     ZHar    A    G        0      0        2 
  11 chr11_32822127   Sample    A    G        0      0        2 
  11 chr11_32826803     AAsi    C    T        0      0        2 
  11 chr11_32826803     AKia    C    T        0      0        2 
  11 chr11_32826803     AOna    C    T        1      2        2 
  11 chr11_32826803     ASom    C    T        0      0        2 
  11 chr11_32826803     HCab    C    T        0      0        2 
  11 chr11_32826803     HPrz    C    T        0      0        2 
  11 chr11_32826803     ZBoe    C    T        0      0        2 
  11 chr11_32826803     ZGre    C    T        0      0        2 
  11 chr11_32826803     ZHar    C    T        0      0        2 
  11 chr11_32826803   Sample    C    T        0      0        2 
  11 chr11_32829919     AAsi    G    T        0      0        2 
  11 chr11_32829919     AKia    G    T        0      0        2 
  11 chr11_32829919     AOna    G    T        0      0        2 
  11 chr11_32829919     ASom    G    T        0      0        2 
  11 chr11_32829919     HCab    G    T        1      2        2 
  11 chr11_32829919     HPrz    G    T      0.5      1        2 
  11 chr11_32829919     ZBoe    G    T        0      0        2 
  11 chr11_32829919     ZGre    G    T        0      0        2 
  11 chr11_32829919     ZHar    G    T        0      0        2 
  11 chr11_32829919   Sample    G    T        0      0        2 
  11 chr11_32835298     AAsi    C    G        0      0        2 
  11 chr11_32835298     AKia    C    G        0      0        2 
  11 chr11_32835298     AOna    C    G        0      0        2 
  11 chr11_32835298     ASom    C    G        0      0        2 
  11 chr11_32835298     HCab    C    G        0      0        2 
  11 chr11_32835298     HPrz    C    G        0      0        2 
  11 chr11_32835298     ZBoe    C    G        0      0        2 
  11 chr11_32835298     ZGre    C    G        0      0        2 
  11 chr11_32835298     ZHar    C    G        1      2        2 
  11 chr11_32835298   Sample    C    G        0      0        2 
  11 chr11_32836365     AAsi    T    C        0      0        2 
  11 chr11_32836365     AKia    T    C        0      0        2 
  11 chr11_32836365     AOna    T    C        0      0        2 
  11 chr11_32836365     ASom    T    C        0      0        2 
  11 chr11_32836365     HCab    T    C        0      0        2 
  11 chr11_32836365     HPrz    T    C        0      0        2 
  11 chr11_32836365     ZBoe    T    C        0      0        2 
  11 chr11_32836365     ZGre    T    C      0.5      1        2 
  11 chr11_32836365     ZHar    T    C        0      0        2 
  11 chr11_32836365   Sample    T    C        0      0        2 
  11 chr11_32845467     AAsi    T    C        0      0        2 
  11 chr11_32845467     AKia    T    C        0      0        2 
  11 chr11_32845467     AOna    T    C        0      0        2 
  11 chr11_32845467     ASom    T    C        0      0        2 
  11 chr11_32845467     HCab    T    C        0      0        2 
  11 chr11_32845467     HPrz    T    C        0      0        2 
  11 chr11_32845467     ZBoe    T    C        0      0        2 
  11 chr11_32845467     ZGre    T    C        0      0        2 
  11 chr11_32845467     ZHar    T    C        1      2        2 
  11 chr11_32845467   Sample    T    C        0      0        2 
  11 chr11_32856900     AAsi    A    C        0      0        2 
  11 chr11_32856900     AKia    A    C        0      0        2 
  11 chr11_32856900     AOna    A    C        0      0        2 
  11 chr11_32856900     ASom    A    C        0      0        2 
  11 chr11_32856900     HCab    A    C        1      2        2 
  11 chr11_32856900     HPrz    A    C        1      2        2 
  11 chr11_32856900     ZBoe    A    C        0      0        2 
  11 chr11_32856900     ZGre    A    C        0      0        2 
  11 chr11_32856900     ZHar    A    C        0      0        2 
  11 chr11_32856900   Sample    A    C        0      0        2 
  11 chr11_32857844     AAsi    C    A        0      0        2 
  11 chr11_32857844     AKia    C    A        1      2        2 
  11 chr11_32857844     AOna    C    A        1      2        2 
  11 chr11_32857844     ASom    C    A        0      0        2 
  11 chr11_32857844     HCab    C    A        0      0        2 
  11 chr11_32857844     HPrz    C    A        0      0        2 
  11 chr11_32857844     ZBoe    C    A        0      0        2 
  11 chr11_32857844     ZGre    C    A        0      0        2 
  11 chr11_32857844     ZHar    C    A        0      0        2 
  11 chr11_32857844   Sample    C    A        0      0        2 
  11 chr11_32862864     AAsi    G    C      0.5      1        2 
  11 chr11_32862864     AKia    G    C        0      0        2 
  11 chr11_32862864     AOna    G    C        0      0        2 
  11 chr11_32862864     ASom    G    C        0      0        2 
  11 chr11_32862864     HCab    G    C        0      0        2 
  11 chr11_32862864     HPrz    G    C        0      0        2 
  11 chr11_32862864     ZBoe    G    C        0      0        2 
  11 chr11_32862864     ZGre    G    C        0      0        2 
  11 chr11_32862864     ZHar    G    C        0      0        2 
  11 chr11_32862864   Sample    G    C        0      0        2 
  11 chr11_32873138     AAsi    C    A        0      0        2 
  11 chr11_32873138     AKia    C    A      0.5      1        2 
  11 chr11_32873138     AOna    C    A        0      0        2 
  11 chr11_32873138     ASom    C    A        0      0        2 
  11 chr11_32873138     HCab    C    A        0      0        2 
  11 chr11_32873138     HPrz    C    A        0      0        2 
  11 chr11_32873138     ZBoe    C    A        0      0        2 
  11 chr11_32873138     ZGre    C    A        0      0        2 
  11 chr11_32873138     ZHar    C    A        0      0        2 
  11 chr11_32873138   Sample    C    A        0      0        2 
  11 chr11_32874240     AAsi    C    T        0      0        2 
  11 chr11_32874240     AKia    C    T        0      0        2 
  11 chr11_32874240     AOna    C    T        0      0        2 
  11 chr11_32874240     ASom    C    T        0      0        2 
  11 chr11_32874240     HCab    C    T        1      2        2 
  11 chr11_32874240     HPrz    C    T        1      2        2 
  11 chr11_32874240     ZBoe    C    T        0      0        2 
  11 chr11_32874240     ZGre    C    T        0      0        2 
  11 chr11_32874240     ZHar    C    T        0      0        2 
  11 chr11_32874240   Sample    C    T        0      0        2 
  11 chr11_32882224     AAsi    C    T        0      0        2 
  11 chr11_32882224     AKia    C    T        0      0        2 
  11 chr11_32882224     AOna    C    T        0      0        2 
  11 chr11_32882224     ASom    C    T        0      0        2 
  11 chr11_32882224     HCab    C    T        1      2        2 
  11 chr11_32882224     HPrz    C    T        1      2        2 
  11 chr11_32882224     ZBoe    C    T        0      0        2 
  11 chr11_32882224     ZGre    C    T        0      0        2 
  11 chr11_32882224     ZHar    C    T        0      0        2 
  11 chr11_32882224   Sample    C    T        0      0        2 
  11 chr11_32887190     AAsi    C    T        0      0        2 
  11 chr11_32887190     AKia    C    T        0      0        2 
  11 chr11_32887190     AOna    C    T        0      0        2 
  11 chr11_32887190     ASom    C    T        0      0        2 
  11 chr11_32887190     HCab    C    T        1      2        2 
  11 chr11_32887190     HPrz    C    T        1      2        2 
  11 chr11_32887190     ZBoe    C    T        0      0        2 
  11 chr11_32887190     ZGre    C    T        0      0        2 
  11 chr11_32887190     ZHar    C    T        0      0        2 
  11 chr11_32887190   Sample    C    T        0      0        2 
  11 chr11_32888666     AAsi    A    G        0      0        2 
  11 chr11_32888666     AKia    A    G      0.5      1        2 
  11 chr11_32888666     AOna    A    G        0      0        2 
  11 chr11_32888666     ASom    A    G        0      0        2 
  11 chr11_32888666     HCab    A    G        0      0        2 
  11 chr11_32888666     HPrz    A    G        0      0        2 
  11 chr11_32888666     ZBoe    A    G        0      0        2 
  11 chr11_32888666     ZGre    A    G        0      0        2 
  11 chr11_32888666     ZHar    A    G        0      0        2 
  11 chr11_32888666   Sample    A    G        0      0        2 
  11 chr11_32889889     AAsi    C    A        0      0        2 
  11 chr11_32889889     AKia    C    A        1      2        2 
  11 chr11_32889889     AOna    C    A        0      0        2 
  11 chr11_32889889     ASom    C    A        0      0        2 
  11 chr11_32889889     HCab    C    A        0      0        2 
  11 chr11_32889889     HPrz    C    A        0      0        2 
  11 chr11_32889889     ZBoe    C    A        0      0        2 
  11 chr11_32889889     ZGre    C    A        0      0        2 
  11 chr11_32889889     ZHar    C    A        0      0        2 
  11 chr11_32889889   Sample    C    A        0      0        2 
  11 chr11_32900843     AAsi    C    T        0      0        2 
  11 chr11_32900843     AKia    C    T        0      0        2 
  11 chr11_32900843     AOna    C    T        0      0        2 
  11 chr11_32900843     ASom    C    T        0      0        2 
  11 chr11_32900843     HCab    C    T        0      0        2 
  11 chr11_32900843     HPrz    C    T        0      0        2 
  11 chr11_32900843     ZBoe    C    T        0      0        2 
  11 chr11_32900843     ZGre    C    T        0      0        2 
  11 chr11_32900843     ZHar    C    T      0.5      1        2 
  11 chr11_32900843   Sample    C    T        0      0        2 
  11 chr11_32903646     AAsi    G    A        0      0        2 
  11 chr11_32903646     AKia    G    A        0      0        2 
  11 chr11_32903646     AOna    G    A        0      0        2 
  11 chr11_32903646     ASom    G    A        0      0        2 
  11 chr11_32903646     HCab    G    A        0      0        2 
  11 chr11_32903646     HPrz    G    A        0      0        2 
  11 chr11_32903646     ZBoe    G    A      0.5      1        2 
  11 chr11_32903646     ZGre    G    A        0      0        2 
  11 chr11_32903646     ZHar    G    A        0      0        2 
  11 chr11_32903646   Sample    G    A        0      0        2 
  11 chr11_32910585     AAsi    G    A        0      0        2 
  11 chr11_32910585     AKia    G    A        0      0        2 
  11 chr11_32910585     AOna    G    A        0      0        2 
  11 chr11_32910585     ASom    G    A        0      0        2 
  11 chr11_32910585     HCab    G    A        0      0        2 
  11 chr11_32910585     HPrz    G    A        0      0        2 
  11 chr11_32910585     ZBoe    G    A        0      0        2 
  11 chr11_32910585     ZGre    G    A      0.5      1        2 
  11 chr11_32910585     ZHar    G    A        0      0        2 
  11 chr11_32910585   Sample    G    A        0      0        2 
  11 chr11_32914551     AAsi    T    C        0      0        2 
  11 chr11_32914551     AKia    T    C        0      0        2 
  11 chr11_32914551     AOna    T    C        0      0        2 
  11 chr11_32914551     ASom    T    C        0      0        2 
  11 chr11_32914551     HCab    T    C        1      2        2 
  11 chr11_32914551     HPrz    T    C        1      2        2 
  11 chr11_32914551     ZBoe    T    C        0      0        2 
  11 chr11_32914551     ZGre    T    C        0      0        2 
  11 chr11_32914551     ZHar    T    C        0      0        2 
  11 chr11_32914551   Sample    T    C        0      0        2 
  11 chr11_32946248     AAsi    A    G        0      0        2 
  11 chr11_32946248     AKia    A    G        1      2        2 
  11 chr11_32946248     AOna    A    G        1      2        2 
  11 chr11_32946248     ASom    A    G        0      0        2 
  11 chr11_32946248     HCab    A    G        0      0        2 
  11 chr11_32946248     HPrz    A    G        0      0        2 
  11 chr11_32946248     ZBoe    A    G        0      0        2 
  11 chr11_32946248     ZGre    A    G        0      0        2 
  11 chr11_32946248     ZHar    A    G        0      0        2 
  11 chr11_32946248   Sample    A    G        0      0        2 
  11 chr11_32953946     AAsi    G    C        0      0        2 
  11 chr11_32953946     AKia    G    C        0      0        2 
  11 chr11_32953946     AOna    G    C        0      0        2 
  11 chr11_32953946     ASom    G    C        0      0        2 
  11 chr11_32953946     HCab    G    C        1      2        2 
  11 chr11_32953946     HPrz    G    C        1      2        2 
  11 chr11_32953946     ZBoe    G    C        0      0        2 
  11 chr11_32953946     ZGre    G    C        0      0        2 
  11 chr11_32953946     ZHar    G    C        0      0        2 
  11 chr11_32953946   Sample    G    C        0      0        2 
  11 chr11_32967034     AAsi    C    T        1      2        2 
  11 chr11_32967034     AKia    C    T        0      0        2 
  11 chr11_32967034     AOna    C    T        0      0        2 
  11 chr11_32967034     ASom    C    T        1      2        2 
  11 chr11_32967034     HCab    C    T        0      0        2 
  11 chr11_32967034     HPrz    C    T        0      0        2 
  11 chr11_32967034     ZBoe    C    T        0      0        2 
  11 chr11_32967034     ZGre    C    T        0      0        2 
  11 chr11_32967034     ZHar    C    T        0      0        2 
  11 chr11_32967034   Sample    C    T        1      2        2 
  11 chr11_32986646     AAsi    G    A        0      0        2 
  11 chr11_32986646     AKia    G    A        0      0        2 
  11 chr11_32986646     AOna    G    A        0      0        2 
  11 chr11_32986646     ASom    G    A        0      0        2 
  11 chr11_32986646     HCab    G    A        0      0        2 
  11 chr11_32986646     HPrz    G    A        0      0        2 
  11 chr11_32986646     ZBoe    G    A        0      0        2 
  11 chr11_32986646     ZGre    G    A        0      0        2 
  11 chr11_32986646     ZHar    G    A        1      2        2 
  11 chr11_32986646   Sample    G    A        0      0        2 
  11 chr11_33003486     AAsi    G    A        0      0        2 
  11 chr11_33003486     AKia    G    A        0      0        2 
  11 chr11_33003486     AOna    G    A        0      0        2 
  11 chr11_33003486     ASom    G    A        0      0        2 
  11 chr11_33003486     HCab    G    A        0      0        2 
  11 chr11_33003486     HPrz    G    A      0.5      1        2 
  11 chr11_33003486     ZBoe    G    A        0      0        2 
  11 chr11_33003486     ZGre    G    A        0      0        2 
  11 chr11_33003486     ZHar    G    A        0      0        2 
  11 chr11_33003486   Sample    G    A        0      0        2 
  11 chr11_33004073     AAsi    A    G        0      0        2 
  11 chr11_33004073     AKia    A    G        0      0        2 
  11 chr11_33004073     AOna    A    G        0      0        2 
  11 chr11_33004073     ASom    A    G        0      0        2 
  11 chr11_33004073     HCab    A    G        0      0        2 
  11 chr11_33004073     HPrz    A    G        0      0        2 
  11 chr11_33004073     ZBoe    A    G        0      0        2 
  11 chr11_33004073     ZGre    A    G        0      0        2 
  11 chr11_33004073     ZHar    A    G        1      2        2 
  11 chr11_33004073   Sample    A    G        0      0        2 
  11 chr11_33026678     AAsi    A    C        0      0        2 
  11 chr11_33026678     AKia    A    C        1      2        2 
  11 chr11_33026678     AOna    A    C        1      2        2 
  11 chr11_33026678     ASom    A    C        0      0        2 
  11 chr11_33026678     HCab    A    C        0      0        2 
  11 chr11_33026678     HPrz    A    C        0      0        2 
  11 chr11_33026678     ZBoe    A    C        0      0        2 
  11 chr11_33026678     ZGre    A    C        0      0        2 
  11 chr11_33026678     ZHar    A    C        0      0        2 
  11 chr11_33026678   Sample    A    C        0      0        2 
  11 chr11_33027231     AAsi    T    C        0      0        2 
  11 chr11_33027231     AKia    T    C        0      0        2 
  11 chr11_33027231     AOna    T    C        0      0        2 
  11 chr11_33027231     ASom    T    C        0      0        2 
  11 chr11_33027231     HCab    T    C        0      0        2 
  11 chr11_33027231     HPrz    T    C        0      0        2 
  11 chr11_33027231     ZBoe    T    C        0      0        2 
  11 chr11_33027231     ZGre    T    C        0      0        2 
  11 chr11_33027231     ZHar    T    C        1      2        2 
  11 chr11_33027231   Sample    T    C        0      0        2 
  11 chr11_33027441     AAsi    T    C        0      0        2 
  11 chr11_33027441     AKia    T    C        0      0        2 
  11 chr11_33027441     AOna    T    C        0      0        2 
  11 chr11_33027441     ASom    T    C        0      0        2 
  11 chr11_33027441     HCab    T    C        0      0        2 
  11 chr11_33027441     HPrz    T    C        0      0        2 
  11 chr11_33027441     ZBoe    T    C      0.5      1        2 
  11 chr11_33027441     ZGre    T    C        0      0        2 
  11 chr11_33027441     ZHar    T    C        0      0        2 
  11 chr11_33027441   Sample    T    C        0      0        2 
  11 chr11_33038549     AAsi    G    A        0      0        2 
  11 chr11_33038549     AKia    G    A        0      0        2 
  11 chr11_33038549     AOna    G    A        0      0        2 
  11 chr11_33038549     ASom    G    A        0      0        2 
  11 chr11_33038549     HCab    G    A        0      0        2 
  11 chr11_33038549     HPrz    G    A        0      0        2 
  11 chr11_33038549     ZBoe    G    A        0      0        2 
  11 chr11_33038549     ZGre    G    A        0      0        2 
  11 chr11_33038549     ZHar    G    A        1      2        2 
  11 chr11_33038549   Sample    G    A        0      0        2 
  11 chr11_33052498     AAsi    T    A        0      0        2 
  11 chr11_33052498     AKia    T    A        1      2        2 
  11 chr11_33052498     AOna    T    A        0      0        2 
  11 chr11_33052498     ASom    T    A        0      0        2 
  11 chr11_33052498     HCab    T    A        0      0        2 
  11 chr11_33052498     HPrz    T    A        0      0        2 
  11 chr11_33052498     ZBoe    T    A        0      0        2 
  11 chr11_33052498     ZGre    T    A        0      0        2 
  11 chr11_33052498     ZHar    T    A        0      0        2 
  11 chr11_33052498   Sample    T    A        0      0        2 
  11 chr11_33052965     AAsi    T    G        0      0        2 
  11 chr11_33052965     AKia    T    G        0      0        2 
  11 chr11_33052965     AOna    T    G        0      0        2 
  11 chr11_33052965     ASom    T    G        0      0        2 
  11 chr11_33052965     HCab    T    G        1      2        2 
  11 chr11_33052965     HPrz    T    G        1      2        2 
  11 chr11_33052965     ZBoe    T    G        0      0        2 
  11 chr11_33052965     ZGre    T    G        0      0        2 
  11 chr11_33052965     ZHar    T    G        0      0        2 
  11 chr11_33052965   Sample    T    G        0      0        2 
  11 chr11_33064145     AAsi    A    G        0      0        2 
  11 chr11_33064145     AKia    A    G        0      0        2 
  11 chr11_33064145     AOna    A    G        0      0        2 
  11 chr11_33064145     ASom    A    G        0      0        2 
  11 chr11_33064145     HCab    A    G        1      2        2 
  11 chr11_33064145     HPrz    A    G        1      2        2 
  11 chr11_33064145     ZBoe    A    G        0      0        2 
  11 chr11_33064145     ZGre    A    G        0      0        2 
  11 chr11_33064145     ZHar    A    G        0      0        2 
  11 chr11_33064145   Sample    A    G        0      0        2 
  11 chr11_33083248     AAsi    A    G        0      0        2 
  11 chr11_33083248     AKia    A    G        0      0        2 
  11 chr11_33083248     AOna    A    G        0      0        2 
  11 chr11_33083248     ASom    A    G        0      0        2 
  11 chr11_33083248     HCab    A    G        0      0        2 
  11 chr11_33083248     HPrz    A    G        0      0        2 
  11 chr11_33083248     ZBoe    A    G        1      2        2 
  11 chr11_33083248     ZGre    A    G        0      0        2 
  11 chr11_33083248     ZHar    A    G        0      0        2 
  11 chr11_33083248   Sample    A    G        0      0        2 
  11 chr11_33094749     AAsi    A    G        0      0        2 
  11 chr11_33094749     AKia    A    G        1      2        2 
  11 chr11_33094749     AOna    A    G        1      2        2 
  11 chr11_33094749     ASom    A    G        0      0        2 
  11 chr11_33094749     HCab    A    G        0      0        2 
  11 chr11_33094749     HPrz    A    G        0      0        2 
  11 chr11_33094749     ZBoe    A    G        0      0        2 
  11 chr11_33094749     ZGre    A    G        0      0        2 
  11 chr11_33094749     ZHar    A    G        0      0        2 
  11 chr11_33094749   Sample    A    G        0      0        2 
  11 chr11_33094758     AAsi    G    A        0      0        2 
  11 chr11_33094758     AKia    G    A        0      0        2 
  11 chr11_33094758     AOna    G    A        0      0        2 
  11 chr11_33094758     ASom    G    A        0      0        2 
  11 chr11_33094758     HCab    G    A        0      0        2 
  11 chr11_33094758     HPrz    G    A        0      0        2 
  11 chr11_33094758     ZBoe    G    A        0      0        2 
  11 chr11_33094758     ZGre    G    A        0      0        2 
  11 chr11_33094758     ZHar    G    A        1      2        2 
  11 chr11_33094758   Sample    G    A        0      0        2 
  11 chr11_33105597     AAsi    C    T        0      0        2 
  11 chr11_33105597     AKia    C    T        1      2        2 
  11 chr11_33105597     AOna    C    T        0      0        2 
  11 chr11_33105597     ASom    C    T        0      0        2 
  11 chr11_33105597     HCab    C    T        0      0        2 
  11 chr11_33105597     HPrz    C    T        0      0        2 
  11 chr11_33105597     ZBoe    C    T        0      0        2 
  11 chr11_33105597     ZGre    C    T        0      0        2 
  11 chr11_33105597     ZHar    C    T        0      0        2 
  11 chr11_33105597   Sample    C    T        0      0        2 
  11 chr11_33113081     AAsi    C    A        0      0        2 
  11 chr11_33113081     AKia    C    A        0      0        2 
  11 chr11_33113081     AOna    C    A        0      0        2 
  11 chr11_33113081     ASom    C    A        0      0        2 
  11 chr11_33113081     HCab    C    A        0      0        2 
  11 chr11_33113081     HPrz    C    A        0      0        2 
  11 chr11_33113081     ZBoe    C    A        0      0        2 
  11 chr11_33113081     ZGre    C    A        0      0        2 
  11 chr11_33113081     ZHar    C    A        1      2        2 
  11 chr11_33113081   Sample    C    A        0      0        2 
  11 chr11_33122541     AAsi    A    G        0      0        2 
  11 chr11_33122541     AKia    A    G        0      0        2 
  11 chr11_33122541     AOna    A    G        0      0        2 
  11 chr11_33122541     ASom    A    G        0      0        2 
  11 chr11_33122541     HCab    A    G        0      0        2 
  11 chr11_33122541     HPrz    A    G        0      0        2 
  11 chr11_33122541     ZBoe    A    G        0      0        2 
  11 chr11_33122541     ZGre    A    G        0      0        2 
  11 chr11_33122541     ZHar    A    G      0.5      1        2 
  11 chr11_33122541   Sample    A    G        0      0        2 
  11 chr11_33142561     AAsi    T    A        0      0        2 
  11 chr11_33142561     AKia    T    A        0      0        2 
  11 chr11_33142561     AOna    T    A        0      0        2 
  11 chr11_33142561     ASom    T    A        0      0        2 
  11 chr11_33142561     HCab    T    A        1      2        2 
  11 chr11_33142561     HPrz    T    A        1      2        2 
  11 chr11_33142561     ZBoe    T    A        0      0        2 
  11 chr11_33142561     ZGre    T    A        0      0        2 
  11 chr11_33142561     ZHar    T    A        0      0        2 
  11 chr11_33142561   Sample    T    A        0      0        2 
  11 chr11_33151411     AAsi    T    C        0      0        2 
  11 chr11_33151411     AKia    T    C        0      0        2 
  11 chr11_33151411     AOna    T    C        0      0        2 
  11 chr11_33151411     ASom    T    C        0      0        2 
  11 chr11_33151411     HCab    T    C        0      0        2 
  11 chr11_33151411     HPrz    T    C        0      0        2 
  11 chr11_33151411     ZBoe    T    C      0.5      1        2 
  11 chr11_33151411     ZGre    T    C        0      0        2 
  11 chr11_33151411     ZHar    T    C        0      0        2 
  11 chr11_33151411   Sample    T    C        0      0        2 
  11 chr11_33155398     AAsi    C    T        0      0        2 
  11 chr11_33155398     AKia    C    T        1      2        2 
  11 chr11_33155398     AOna    C    T        1      2        2 
  11 chr11_33155398     ASom    C    T        0      0        2 
  11 chr11_33155398     HCab    C    T        0      0        2 
  11 chr11_33155398     HPrz    C    T        0      0        2 
  11 chr11_33155398     ZBoe    C    T        0      0        2 
  11 chr11_33155398     ZGre    C    T        0      0        2 
  11 chr11_33155398     ZHar    C    T        0      0        2 
  11 chr11_33155398   Sample    C    T        0      0        2 
  11 chr11_33156652     AAsi    C    T        0      0        2 
  11 chr11_33156652     AKia    C    T        0      0        2 
  11 chr11_33156652     AOna    C    T        0      0        2 
  11 chr11_33156652     ASom    C    T        0      0        2 
  11 chr11_33156652     HCab    C    T        0      0        2 
  11 chr11_33156652     HPrz    C    T        0      0        2 
  11 chr11_33156652     ZBoe    C    T      0.5      1        2 
  11 chr11_33156652     ZGre    C    T        0      0        2 
  11 chr11_33156652     ZHar    C    T        0      0        2 
  11 chr11_33156652   Sample    C    T        0      0        2 
  11 chr11_33164528     AAsi    G    A        0      0        2 
  11 chr11_33164528     AKia    G    A        1      2        2 
  11 chr11_33164528     AOna    G    A        1      2        2 
  11 chr11_33164528     ASom    G    A        0      0        2 
  11 chr11_33164528     HCab    G    A        0      0        2 
  11 chr11_33164528     HPrz    G    A        0      0        2 
  11 chr11_33164528     ZBoe    G    A        0      0        2 
  11 chr11_33164528     ZGre    G    A        0      0        2 
  11 chr11_33164528     ZHar    G    A        0      0        2 
  11 chr11_33164528   Sample    G    A        0      0        2 
  11 chr11_33177650     AAsi    T    C        0      0        2 
  11 chr11_33177650     AKia    T    C        0      0        2 
  11 chr11_33177650     AOna    T    C        0      0        2 
  11 chr11_33177650     ASom    T    C        0      0        2 
  11 chr11_33177650     HCab    T    C        1      2        2 
  11 chr11_33177650     HPrz    T    C        1      2        2 
  11 chr11_33177650     ZBoe    T    C        0      0        2 
  11 chr11_33177650     ZGre    T    C        1      2        2 
  11 chr11_33177650     ZHar    T    C        1      2        2 
  11 chr11_33177650   Sample    T    C        0      0        2 
  11 chr11_33178314     AAsi    A    C        0      0        2 
  11 chr11_33178314     AKia    A    C        0      0        2 
  11 chr11_33178314     AOna    A    C        0      0        2 
  11 chr11_33178314     ASom    A    C        0      0        2 
  11 chr11_33178314     HCab    A    C        1      2        2 
  11 chr11_33178314     HPrz    A    C        1      2        2 
  11 chr11_33178314     ZBoe    A    C        0      0        2 
  11 chr11_33178314     ZGre    A    C        0      0        2 
  11 chr11_33178314     ZHar    A    C        0      0        2 
  11 chr11_33178314   Sample    A    C        0      0        2 
  11 chr11_33182636     AAsi    C    T        0      0        2 
  11 chr11_33182636     AKia    C    T        0      0        2 
  11 chr11_33182636     AOna    C    T        0      0        2 
  11 chr11_33182636     ASom    C    T        0      0        2 
  11 chr11_33182636     HCab    C    T        1      2        2 
  11 chr11_33182636     HPrz    C    T        1      2        2 
  11 chr11_33182636     ZBoe    C    T        0      0        2 
  11 chr11_33182636     ZGre    C    T        0      0        2 
  11 chr11_33182636     ZHar    C    T        0      0        2 
  11 chr11_33182636   Sample    C    T        0      0        2 
  11 chr11_33184219     AAsi    G    A        1      2        2 
  11 chr11_33184219     AKia    G    A        0      0        2 
  11 chr11_33184219     AOna    G    A        0      0        2 
  11 chr11_33184219     ASom    G    A        1      2        2 
  11 chr11_33184219     HCab    G    A        0      0        2 
  11 chr11_33184219     HPrz    G    A        0      0        2 
  11 chr11_33184219     ZBoe    G    A        0      0        2 
  11 chr11_33184219     ZGre    G    A        0      0        2 
  11 chr11_33184219     ZHar    G    A        0      0        2 
  11 chr11_33184219   Sample    G    A        1      2        2 
  11 chr11_33211544     AAsi    C    G        0      0        2 
  11 chr11_33211544     AKia    C    G        0      0        2 
  11 chr11_33211544     AOna    C    G        0      0        2 
  11 chr11_33211544     ASom    C    G        0      0        2 
  11 chr11_33211544     HCab    C    G        1      2        2 
  11 chr11_33211544     HPrz    C    G        1      2        2 
  11 chr11_33211544     ZBoe    C    G        0      0        2 
  11 chr11_33211544     ZGre    C    G        0      0        2 
  11 chr11_33211544     ZHar    C    G        0      0        2 
  11 chr11_33211544   Sample    C    G        0      0        2 
  11 chr11_33226762     AAsi    A    G        1      2        2 
  11 chr11_33226762     AKia    A    G        0      0        2 
  11 chr11_33226762     AOna    A    G        0      0        2 
  11 chr11_33226762     ASom    A    G        1      2        2 
  11 chr11_33226762     HCab    A    G        0      0        2 
  11 chr11_33226762     HPrz    A    G        0      0        2 
  11 chr11_33226762     ZBoe    A    G        0      0        2 
  11 chr11_33226762     ZGre    A    G        0      0        2 
  11 chr11_33226762     ZHar    A    G        0      0        2 
  11 chr11_33226762   Sample    A    G        1      2        2 
  11 chr11_33232722     AAsi    C    A        0      0        2 
  11 chr11_33232722     AKia    C    A        0      0        2 
  11 chr11_33232722     AOna    C    A        0      0        2 
  11 chr11_33232722     ASom    C    A        0      0        2 
  11 chr11_33232722     HCab    C    A        1      2        2 
  11 chr11_33232722     HPrz    C    A        1      2        2 
  11 chr11_33232722     ZBoe    C    A        0      0        2 
  11 chr11_33232722     ZGre    C    A        0      0        2 
  11 chr11_33232722     ZHar    C    A        0      0        2 
  11 chr11_33232722   Sample    C    A        0      0        2 
  11 chr11_33234110     AAsi    C    A        0      0        2 
  11 chr11_33234110     AKia    C    A        0      0        2 
  11 chr11_33234110     AOna    C    A        0      0        2 
  11 chr11_33234110     ASom    C    A        0      0        2 
  11 chr11_33234110     HCab    C    A        0      0        2 
  11 chr11_33234110     HPrz    C    A        0      0        2 
  11 chr11_33234110     ZBoe    C    A        1      2        2 
  11 chr11_33234110     ZGre    C    A        0      0        2 
  11 chr11_33234110     ZHar    C    A        1      2        2 
  11 chr11_33234110   Sample    C    A        0      0        2 
  11 chr11_33235452     AAsi    A    G        0      0        2 
  11 chr11_33235452     AKia    A    G        0      0        2 
  11 chr11_33235452     AOna    A    G        0      0        2 
  11 chr11_33235452     ASom    A    G        0      0        2 
  11 chr11_33235452     HCab    A    G        1      2        2 
  11 chr11_33235452     HPrz    A    G        1      2        2 
  11 chr11_33235452     ZBoe    A    G        0      0        2 
  11 chr11_33235452     ZGre    A    G        0      0        2 
  11 chr11_33235452     ZHar    A    G        0      0        2 
  11 chr11_33235452   Sample    A    G        0      0        2 
  11 chr11_33235857     AAsi    G    A        0      0        2 
  11 chr11_33235857     AKia    G    A        0      0        2 
  11 chr11_33235857     AOna    G    A        1      2        2 
  11 chr11_33235857     ASom    G    A        0      0        2 
  11 chr11_33235857     HCab    G    A        0      0        2 
  11 chr11_33235857     HPrz    G    A        0      0        2 
  11 chr11_33235857     ZBoe    G    A        0      0        2 
  11 chr11_33235857     ZGre    G    A        0      0        2 
  11 chr11_33235857     ZHar    G    A        0      0        2 
  11 chr11_33235857   Sample    G    A        0      0        2 
  11 chr11_33254060     AAsi    G    T        0      0        2 
  11 chr11_33254060     AKia    G    T        0      0        2 
  11 chr11_33254060     AOna    G    T        0      0        2 
  11 chr11_33254060     ASom    G    T        0      0        2 
  11 chr11_33254060     HCab    G    T        1      2        2 
  11 chr11_33254060     HPrz    G    T        1      2        2 
  11 chr11_33254060     ZBoe    G    T        0      0        2 
  11 chr11_33254060     ZGre    G    T        0      0        2 
  11 chr11_33254060     ZHar    G    T        0      0        2 
  11 chr11_33254060   Sample    G    T        0      0        2 
  11 chr11_33257943     AAsi    C    T        0      0        2 
  11 chr11_33257943     AKia    C    T        0      0        2 
  11 chr11_33257943     AOna    C    T        0      0        2 
  11 chr11_33257943     ASom    C    T        0      0        2 
  11 chr11_33257943     HCab    C    T        1      2        2 
  11 chr11_33257943     HPrz    C    T        1      2        2 
  11 chr11_33257943     ZBoe    C    T        0      0        2 
  11 chr11_33257943     ZGre    C    T        0      0        2 
  11 chr11_33257943     ZHar    C    T        0      0        2 
  11 chr11_33257943   Sample    C    T        0      0        2 
  11 chr11_33258649     AAsi    C    G        0      0        2 
  11 chr11_33258649     AKia    C    G        0      0        2 
  11 chr11_33258649     AOna    C    G        0      0        2 
  11 chr11_33258649     ASom    C    G        0      0        2 
  11 chr11_33258649     HCab    C    G        1      2        2 
  11 chr11_33258649     HPrz    C    G        1      2        2 
  11 chr11_33258649     ZBoe    C    G        0      0        2 
  11 chr11_33258649     ZGre    C    G        0      0        2 
  11 chr11_33258649     ZHar    C    G        0      0        2 
  11 chr11_33258649   Sample    C    G        0      0        2 
  11 chr11_33259069     AAsi    T    C        0      0        2 
  11 chr11_33259069     AKia    T    C        0      0        2 
  11 chr11_33259069     AOna    T    C        0      0        2 
  11 chr11_33259069     ASom    T    C        0      0        2 
  11 chr11_33259069     HCab    T    C        1      2        2 
  11 chr11_33259069     HPrz    T    C        1      2        2 
  11 chr11_33259069     ZBoe    T    C        0      0        2 
  11 chr11_33259069     ZGre    T    C        0      0        2 
  11 chr11_33259069     ZHar    T    C        0      0        2 
  11 chr11_33259069   Sample    T    C        0      0        2 
  11 chr11_33259115     AAsi    G    A        0      0        2 
  11 chr11_33259115     AKia    G    A        0      0        2 
  11 chr11_33259115     AOna    G    A        0      0        2 
  11 chr11_33259115     ASom    G    A        0      0        2 
  11 chr11_33259115     HCab    G    A        1      2        2 
  11 chr11_33259115     HPrz    G    A        1      2        2 
  11 chr11_33259115     ZBoe    G    A        0      0        2 
  11 chr11_33259115     ZGre    G    A        0      0        2 
  11 chr11_33259115     ZHar    G    A        0      0        2 
  11 chr11_33259115   Sample    G    A        0      0        2 
  11 chr11_33261635     AAsi    T    C        0      0        2 
  11 chr11_33261635     AKia    T    C        1      2        2 
  11 chr11_33261635     AOna    T    C        0      0        2 
  11 chr11_33261635     ASom    T    C        0      0        2 
  11 chr11_33261635     HCab    T    C        0      0        2 
  11 chr11_33261635     HPrz    T    C        0      0        2 
  11 chr11_33261635     ZBoe    T    C        0      0        2 
  11 chr11_33261635     ZGre    T    C        0      0        2 
  11 chr11_33261635     ZHar    T    C        0      0        2 
  11 chr11_33261635   Sample    T    C        0      0        2 
  11 chr11_33266215     AAsi    A    T        0      0        2 
  11 chr11_33266215     AKia    A    T        0      0        2 
  11 chr11_33266215     AOna    A    T        0      0        2 
  11 chr11_33266215     ASom    A    T        0      0        2 
  11 chr11_33266215     HCab    A    T      0.5      1        2 
  11 chr11_33266215     HPrz    A    T        1      2        2 
  11 chr11_33266215     ZBoe    A    T        0      0        2 
  11 chr11_33266215     ZGre    A    T        0      0        2 
  11 chr11_33266215     ZHar    A    T        0      0        2 
  11 chr11_33266215   Sample    A    T        0      0        2 
  11 chr11_33270800     AAsi    T    C        0      0        2 
  11 chr11_33270800     AKia    T    C        0      0        2 
  11 chr11_33270800     AOna    T    C        0      0        2 
  11 chr11_33270800     ASom    T    C        0      0        2 
  11 chr11_33270800     HCab    T    C        1      2        2 
  11 chr11_33270800     HPrz    T    C        1      2        2 
  11 chr11_33270800     ZBoe    T    C        0      0        2 
  11 chr11_33270800     ZGre    T    C        0      0        2 
  11 chr11_33270800     ZHar    T    C        0      0        2 
  11 chr11_33270800   Sample    T    C        0      0        2 
  11 chr11_33274051     AAsi    T    A        0      0        2 
  11 chr11_33274051     AKia    T    A        0      0        2 
  11 chr11_33274051     AOna    T    A        0      0        2 
  11 chr11_33274051     ASom    T    A        0      0        2 
  11 chr11_33274051     HCab    T    A        0      0        2 
  11 chr11_33274051     HPrz    T    A        0      0        2 
  11 chr11_33274051     ZBoe    T    A      0.5      1        2 
  11 chr11_33274051     ZGre    T    A        0      0        2 
  11 chr11_33274051     ZHar    T    A        0      0        2 
  11 chr11_33274051   Sample    T    A        0      0        2 
  11 chr11_33278762     AAsi    T    C        0      0        2 
  11 chr11_33278762     AKia    T    C        1      2        2 
  11 chr11_33278762     AOna    T    C        0      0        2 
  11 chr11_33278762     ASom    T    C        0      0        2 
  11 chr11_33278762     HCab    T    C        0      0        2 
  11 chr11_33278762     HPrz    T    C        0      0        2 
  11 chr11_33278762     ZBoe    T    C        0      0        2 
  11 chr11_33278762     ZGre    T    C        0      0        2 
  11 chr11_33278762     ZHar    T    C        0      0        2 
  11 chr11_33278762   Sample    T    C        0      0        2 
  11 chr11_33280238     AAsi    A    C        0      0        2 
  11 chr11_33280238     AKia    A    C        0      0        2 
  11 chr11_33280238     AOna    A    C        0      0        2 
  11 chr11_33280238     ASom    A    C        1      2        2 
  11 chr11_33280238     HCab    A    C        0      0        2 
  11 chr11_33280238     HPrz    A    C        0      0        2 
  11 chr11_33280238     ZBoe    A    C        0      0        2 
  11 chr11_33280238     ZGre    A    C        0      0        2 
  11 chr11_33280238     ZHar    A    C        0      0        2 
  11 chr11_33280238   Sample    A    C        0      0        2 
  11 chr11_33286454     AAsi    G    C        0      0        2 
  11 chr11_33286454     AKia    G    C        0      0        2 
  11 chr11_33286454     AOna    G    C        0      0        2 
  11 chr11_33286454     ASom    G    C        0      0        2 
  11 chr11_33286454     HCab    G    C        1      2        2 
  11 chr11_33286454     HPrz    G    C        1      2        2 
  11 chr11_33286454     ZBoe    G    C        0      0        2 
  11 chr11_33286454     ZGre    G    C        0      0        2 
  11 chr11_33286454     ZHar    G    C        0      0        2 
  11 chr11_33286454   Sample    G    C        0      0        2 
  11 chr11_33293573     AAsi    T    C        0      0        2 
  11 chr11_33293573     AKia    T    C        0      0        2 
  11 chr11_33293573     AOna    T    C        0      0        2 
  11 chr11_33293573     ASom    T    C        0      0        2 
  11 chr11_33293573     HCab    T    C        0      0        2 
  11 chr11_33293573     HPrz    T    C        0      0        2 
  11 chr11_33293573     ZBoe    T    C        0      0        2 
  11 chr11_33293573     ZGre    T    C        0      0        2 
  11 chr11_33293573     ZHar    T    C        1      2        2 
  11 chr11_33293573   Sample    T    C        0      0        2 
  11 chr11_33294238     AAsi    A    G        0      0        2 
  11 chr11_33294238     AKia    A    G        0      0        2 
  11 chr11_33294238     AOna    A    G        1      2        2 
  11 chr11_33294238     ASom    A    G        0      0        2 
  11 chr11_33294238     HCab    A    G        0      0        2 
  11 chr11_33294238     HPrz    A    G        0      0        2 
  11 chr11_33294238     ZBoe    A    G        0      0        2 
  11 chr11_33294238     ZGre    A    G        0      0        2 
  11 chr11_33294238     ZHar    A    G        0      0        2 
  11 chr11_33294238   Sample    A    G        0      0        2 
  11 chr11_33297331     AAsi    C    T        0      0        2 
  11 chr11_33297331     AKia    C    T        0      0        2 
  11 chr11_33297331     AOna    C    T        0      0        2 
  11 chr11_33297331     ASom    C    T        0      0        2 
  11 chr11_33297331     HCab    C    T        1      2        2 
  11 chr11_33297331     HPrz    C    T        1      2        2 
  11 chr11_33297331     ZBoe    C    T        0      0        2 
  11 chr11_33297331     ZGre    C    T        0      0        2 
  11 chr11_33297331     ZHar    C    T        0      0        2 
  11 chr11_33297331   Sample    C    T        0      0        2 
  11 chr11_33310046     AAsi    G    T        0      0        2 
  11 chr11_33310046     AKia    G    T        0      0        2 
  11 chr11_33310046     AOna    G    T        0      0        2 
  11 chr11_33310046     ASom    G    T        0      0        2 
  11 chr11_33310046     HCab    G    T        0      0        2 
  11 chr11_33310046     HPrz    G    T        0      0        2 
  11 chr11_33310046     ZBoe    G    T        0      0        2 
  11 chr11_33310046     ZGre    G    T        1      2        2 
  11 chr11_33310046     ZHar    G    T        0      0        2 
  11 chr11_33310046   Sample    G    T        0      0        2 
  11 chr11_33327034     AAsi    G    C        0      0        2 
  11 chr11_33327034     AKia    G    C        0      0        2 
  11 chr11_33327034     AOna    G    C        0      0        2 
  11 chr11_33327034     ASom    G    C        0      0        2 
  11 chr11_33327034     HCab    G    C        0      0        2 
  11 chr11_33327034     HPrz    G    C        0      0        2 
  11 chr11_33327034     ZBoe    G    C      0.5      1        2 
  11 chr11_33327034     ZGre    G    C        0      0        2 
  11 chr11_33327034     ZHar    G    C        1      2        2 
  11 chr11_33327034   Sample    G    C        0      0        2 
  11 chr11_33328299     AAsi    G    C        0      0        2 
  11 chr11_33328299     AKia    G    C        0      0        2 
  11 chr11_33328299     AOna    G    C        0      0        2 
  11 chr11_33328299     ASom    G    C        0      0        2 
  11 chr11_33328299     HCab    G    C        1      2        2 
  11 chr11_33328299     HPrz    G    C        1      2        2 
  11 chr11_33328299     ZBoe    G    C        0      0        2 
  11 chr11_33328299     ZGre    G    C        0      0        2 
  11 chr11_33328299     ZHar    G    C        0      0        2 
  11 chr11_33328299   Sample    G    C        0      0        2 
  11 chr11_33331663     AAsi    G    A        0      0        2 
  11 chr11_33331663     AKia    G    A        0      0        2 
  11 chr11_33331663     AOna    G    A        0      0        2 
  11 chr11_33331663     ASom    G    A        0      0        2 
  11 chr11_33331663     HCab    G    A      0.5      1        2 
  11 chr11_33331663     HPrz    G    A        1      2        2 
  11 chr11_33331663     ZBoe    G    A        0      0        2 
  11 chr11_33331663     ZGre    G    A        0      0        2 
  11 chr11_33331663     ZHar    G    A        0      0        2 
  11 chr11_33331663   Sample    G    A        0      0        2 
  11 chr11_33333981     AAsi    C    T        0      0        2 
  11 chr11_33333981     AKia    C    T      0.5      1        2 
  11 chr11_33333981     AOna    C    T        0      0        2 
  11 chr11_33333981     ASom    C    T        0      0        2 
  11 chr11_33333981     HCab    C    T        0      0        2 
  11 chr11_33333981     HPrz    C    T        0      0        2 
  11 chr11_33333981     ZBoe    C    T        0      0        2 
  11 chr11_33333981     ZGre    C    T        0      0        2 
  11 chr11_33333981     ZHar    C    T        0      0        2 
  11 chr11_33333981   Sample    C    T        0      0        2 
  11 chr11_33336035     AAsi    G    C        0      0        2 
  11 chr11_33336035     AKia    G    C      0.5      1        2 
  11 chr11_33336035     AOna    G    C        0      0        2 
  11 chr11_33336035     ASom    G    C        0      0        2 
  11 chr11_33336035     HCab    G    C        0      0        2 
  11 chr11_33336035     HPrz    G    C        0      0        2 
  11 chr11_33336035     ZBoe    G    C        0      0        2 
  11 chr11_33336035     ZGre    G    C        0      0        2 
  11 chr11_33336035     ZHar    G    C        0      0        2 
  11 chr11_33336035   Sample    G    C        0      0        2 
  11 chr11_33347199     AAsi    G    C        0      0        2 
  11 chr11_33347199     AKia    G    C        0      0        2 
  11 chr11_33347199     AOna    G    C        0      0        2 
  11 chr11_33347199     ASom    G    C        0      0        2 
  11 chr11_33347199     HCab    G    C      0.5      1        2 
  11 chr11_33347199     HPrz    G    C        0      0        2 
  11 chr11_33347199     ZBoe    G    C        0      0        2 
  11 chr11_33347199     ZGre    G    C        0      0        2 
  11 chr11_33347199     ZHar    G    C        0      0        2 
  11 chr11_33347199   Sample    G    C        0      0        2 
  11 chr11_33348279     AAsi    A    G        0      0        2 
  11 chr11_33348279     AKia    A    G        0      0        2 
  11 chr11_33348279     AOna    A    G        0      0        2 
  11 chr11_33348279     ASom    A    G        0      0        2 
  11 chr11_33348279     HCab    A    G        0      0        2 
  11 chr11_33348279     HPrz    A    G        0      0        2 
  11 chr11_33348279     ZBoe    A    G      0.5      1        2 
  11 chr11_33348279     ZGre    A    G        0      0        2 
  11 chr11_33348279     ZHar    A    G        0      0        2 
  11 chr11_33348279   Sample    A    G        0      0        2 
  11 chr11_33349604     AAsi    T    C        0      0        2 
  11 chr11_33349604     AKia    T    C        0      0        2 
  11 chr11_33349604     AOna    T    C        0      0        2 
  11 chr11_33349604     ASom    T    C        0      0        2 
  11 chr11_33349604     HCab    T    C        0      0        2 
  11 chr11_33349604     HPrz    T    C      0.5      1        2 
  11 chr11_33349604     ZBoe    T    C        0      0        2 
  11 chr11_33349604     ZGre    T    C        0      0        2 
  11 chr11_33349604     ZHar    T    C        0      0        2 
  11 chr11_33349604   Sample    T    C        0      0        2 
  11 chr11_33368707     AAsi    G    A        0      0        2 
  11 chr11_33368707     AKia    G    A        0      0        2 
  11 chr11_33368707     AOna    G    A        0      0        2 
  11 chr11_33368707     ASom    G    A        0      0        2 
  11 chr11_33368707     HCab    G    A        0      0        2 
  11 chr11_33368707     HPrz    G    A        0      0        2 
  11 chr11_33368707     ZBoe    G    A        0      0        2 
  11 chr11_33368707     ZGre    G    A        1      2        2 
  11 chr11_33368707     ZHar    G    A        0      0        2 
  11 chr11_33368707   Sample    G    A        0      0        2 
  11 chr11_33370795     AAsi    T    C        1      2        2 
  11 chr11_33370795     AKia    T    C        0      0        2 
  11 chr11_33370795     AOna    T    C        0      0        2 
  11 chr11_33370795     ASom    T    C        0      0        2 
  11 chr11_33370795     HCab    T    C        0      0        2 
  11 chr11_33370795     HPrz    T    C        0      0        2 
  11 chr11_33370795     ZBoe    T    C        0      0        2 
  11 chr11_33370795     ZGre    T    C        0      0        2 
  11 chr11_33370795     ZHar    T    C        0      0        2 
  11 chr11_33370795   Sample    T    C        0      0        2 
  11 chr11_33375172     AAsi    C    A        0      0        2 
  11 chr11_33375172     AKia    C    A        0      0        2 
  11 chr11_33375172     AOna    C    A        0      0        2 
  11 chr11_33375172     ASom    C    A        1      2        2 
  11 chr11_33375172     HCab    C    A        0      0        2 
  11 chr11_33375172     HPrz    C    A        0      0        2 
  11 chr11_33375172     ZBoe    C    A        0      0        2 
  11 chr11_33375172     ZGre    C    A        0      0        2 
  11 chr11_33375172     ZHar    C    A        0      0        2 
  11 chr11_33375172   Sample    C    A        0      0        2 
  11 chr11_33383266     AAsi    A    G        0      0        2 
  11 chr11_33383266     AKia    A    G        0      0        2 
  11 chr11_33383266     AOna    A    G        0      0        2 
  11 chr11_33383266     ASom    A    G        0      0        2 
  11 chr11_33383266     HCab    A    G        0      0        2 
  11 chr11_33383266     HPrz    A    G        0      0        2 
  11 chr11_33383266     ZBoe    A    G        1      2        2 
  11 chr11_33383266     ZGre    A    G        0      0        2 
  11 chr11_33383266     ZHar    A    G        0      0        2 
  11 chr11_33383266   Sample    A    G        0      0        2 
  11 chr11_33385438     AAsi    G    A        1      2        2 
  11 chr11_33385438     AKia    G    A        0      0        2 
  11 chr11_33385438     AOna    G    A        0      0        2 
  11 chr11_33385438     ASom    G    A        0      0        2 
  11 chr11_33385438     HCab    G    A        0      0        2 
  11 chr11_33385438     HPrz    G    A        0      0        2 
  11 chr11_33385438     ZBoe    G    A        0      0        2 
  11 chr11_33385438     ZGre    G    A        0      0        2 
  11 chr11_33385438     ZHar    G    A        0      0        2 
  11 chr11_33385438   Sample    G    A        0      0        2 
  11 chr11_33394881     AAsi    A    G        0      0        2 
  11 chr11_33394881     AKia    A    G        0      0        2 
  11 chr11_33394881     AOna    A    G        0      0        2 
  11 chr11_33394881     ASom    A    G        0      0        2 
  11 chr11_33394881     HCab    A    G        0      0        2 
  11 chr11_33394881     HPrz    A    G      0.5      1        2 
  11 chr11_33394881     ZBoe    A    G        0      0        2 
  11 chr11_33394881     ZGre    A    G        0      0        2 
  11 chr11_33394881     ZHar    A    G        0      0        2 
  11 chr11_33394881   Sample    A    G        0      0        2 
  11 chr11_33395191     AAsi    C    T        0      0        2 
  11 chr11_33395191     AKia    C    T        0      0        2 
  11 chr11_33395191     AOna    C    T        0      0        2 
  11 chr11_33395191     ASom    C    T        0      0        2 
  11 chr11_33395191     HCab    C    T        0      0        2 
  11 chr11_33395191     HPrz    C    T      0.5      1        2 
  11 chr11_33395191     ZBoe    C    T        0      0        2 
  11 chr11_33395191     ZGre    C    T        0      0        2 
  11 chr11_33395191     ZHar    C    T        0      0        2 
  11 chr11_33395191   Sample    C    T        0      0        2 
  11 chr11_33409918     AAsi    T    C        0      0        2 
  11 chr11_33409918     AKia    T    C        0      0        2 
  11 chr11_33409918     AOna    T    C        0      0        2 
  11 chr11_33409918     ASom    T    C        0      0        2 
  11 chr11_33409918     HCab    T    C        0      0        2 
  11 chr11_33409918     HPrz    T    C        0      0        2 
  11 chr11_33409918     ZBoe    T    C        0      0        2 
  11 chr11_33409918     ZGre    T    C        0      0        2 
  11 chr11_33409918     ZHar    T    C        1      2        2 
  11 chr11_33409918   Sample    T    C        0      0        2 
  11 chr11_33410622     AAsi    T    C        0      0        2 
  11 chr11_33410622     AKia    T    C        0      0        2 
  11 chr11_33410622     AOna    T    C        0      0        2 
  11 chr11_33410622     ASom    T    C        0      0        2 
  11 chr11_33410622     HCab    T    C        1      2        2 
  11 chr11_33410622     HPrz    T    C        1      2        2 
  11 chr11_33410622     ZBoe    T    C        0      0        2 
  11 chr11_33410622     ZGre    T    C        0      0        2 
  11 chr11_33410622     ZHar    T    C        0      0        2 
  11 chr11_33410622   Sample    T    C        0      0        2 
  11 chr11_33414399     AAsi    T    G        0      0        2 
  11 chr11_33414399     AKia    T    G        0      0        2 
  11 chr11_33414399     AOna    T    G        0      0        2 
  11 chr11_33414399     ASom    T    G        0      0        2 
  11 chr11_33414399     HCab    T    G        0      0        2 
  11 chr11_33414399     HPrz    T    G        0      0        2 
  11 chr11_33414399     ZBoe    T    G        0      0        2 
  11 chr11_33414399     ZGre    T    G        1      2        2 
  11 chr11_33414399     ZHar    T    G        0      0        2 
  11 chr11_33414399   Sample    T    G        0      0        2 
  11 chr11_33416002     AAsi    G    A        0      0        2 
  11 chr11_33416002     AKia    G    A        0      0        2 
  11 chr11_33416002     AOna    G    A        0      0        2 
  11 chr11_33416002     ASom    G    A        0      0        2 
  11 chr11_33416002     HCab    G    A        0      0        2 
  11 chr11_33416002     HPrz    G    A        0      0        2 
  11 chr11_33416002     ZBoe    G    A        1      2        2 
  11 chr11_33416002     ZGre    G    A        0      0        2 
  11 chr11_33416002     ZHar    G    A        1      2        2 
  11 chr11_33416002   Sample    G    A        0      0        2 
  11 chr11_33419534     AAsi    C    T        0      0        2 
  11 chr11_33419534     AKia    C    T        1      2        2 
  11 chr11_33419534     AOna    C    T        0      0        2 
  11 chr11_33419534     ASom    C    T        0      0        2 
  11 chr11_33419534     HCab    C    T        0      0        2 
  11 chr11_33419534     HPrz    C    T        0      0        2 
  11 chr11_33419534     ZBoe    C    T        0      0        2 
  11 chr11_33419534     ZGre    C    T        0      0        2 
  11 chr11_33419534     ZHar    C    T        0      0        2 
  11 chr11_33419534   Sample    C    T        0      0        2 
  11 chr11_33425983     AAsi    T    A        0      0        2 
  11 chr11_33425983     AKia    T    A        0      0        2 
  11 chr11_33425983     AOna    T    A        0      0        2 
  11 chr11_33425983     ASom    T    A        0      0        2 
  11 chr11_33425983     HCab    T    A        0      0        2 
  11 chr11_33425983     HPrz    T    A        0      0        2 
  11 chr11_33425983     ZBoe    T    A        0      0        2 
  11 chr11_33425983     ZGre    T    A        1      2        2 
  11 chr11_33425983     ZHar    T    A        0      0        2 
  11 chr11_33425983   Sample    T    A        0      0        2 
  11 chr11_33428227     AAsi    T    A        0      0        2 
  11 chr11_33428227     AKia    T    A        0      0        2 
  11 chr11_33428227     AOna    T    A        1      2        2 
  11 chr11_33428227     ASom    T    A        0      0        2 
  11 chr11_33428227     HCab    T    A        0      0        2 
  11 chr11_33428227     HPrz    T    A        0      0        2 
  11 chr11_33428227     ZBoe    T    A        0      0        2 
  11 chr11_33428227     ZGre    T    A        0      0        2 
  11 chr11_33428227     ZHar    T    A        0      0        2 
  11 chr11_33428227   Sample    T    A        0      0        2 
  11 chr11_33429314     AAsi    G    A        1      2        2 
  11 chr11_33429314     AKia    G    A        0      0        2 
  11 chr11_33429314     AOna    G    A        0      0        2 
  11 chr11_33429314     ASom    G    A        0      0        2 
  11 chr11_33429314     HCab    G    A        0      0        2 
  11 chr11_33429314     HPrz    G    A        0      0        2 
  11 chr11_33429314     ZBoe    G    A        0      0        2 
  11 chr11_33429314     ZGre    G    A        0      0        2 
  11 chr11_33429314     ZHar    G    A        0      0        2 
  11 chr11_33429314   Sample    G    A        0      0        2 
  11 chr11_33436205     AAsi    A    G        0      0        2 
  11 chr11_33436205     AKia    A    G        0      0        2 
  11 chr11_33436205     AOna    A    G        0      0        2 
  11 chr11_33436205     ASom    A    G        0      0        2 
  11 chr11_33436205     HCab    A    G        0      0        2 
  11 chr11_33436205     HPrz    A    G        0      0        2 
  11 chr11_33436205     ZBoe    A    G        0      0        2 
  11 chr11_33436205     ZGre    A    G        1      2        2 
  11 chr11_33436205     ZHar    A    G        0      0        2 
  11 chr11_33436205   Sample    A    G        0      0        2 
  11 chr11_33446646     AAsi    C    T        0      0        2 
  11 chr11_33446646     AKia    C    T      0.5      1        2 
  11 chr11_33446646     AOna    C    T        0      0        2 
  11 chr11_33446646     ASom    C    T        0      0        2 
  11 chr11_33446646     HCab    C    T        0      0        2 
  11 chr11_33446646     HPrz    C    T        0      0        2 
  11 chr11_33446646     ZBoe    C    T        0      0        2 
  11 chr11_33446646     ZGre    C    T        0      0        2 
  11 chr11_33446646     ZHar    C    T        0      0        2 
  11 chr11_33446646   Sample    C    T        0      0        2 
  11 chr11_33448618     AAsi    C    T        0      0        2 
  11 chr11_33448618     AKia    C    T        0      0        2 
  11 chr11_33448618     AOna    C    T        0      0        2 
  11 chr11_33448618     ASom    C    T        0      0        2 
  11 chr11_33448618     HCab    C    T        0      0        2 
  11 chr11_33448618     HPrz    C    T        0      0        2 
  11 chr11_33448618     ZBoe    C    T      0.5      1        2 
  11 chr11_33448618     ZGre    C    T        0      0        2 
  11 chr11_33448618     ZHar    C    T        0      0        2 
  11 chr11_33448618   Sample    C    T        0      0        2 
  11 chr11_33448740     AAsi    G    T        0      0        2 
  11 chr11_33448740     AKia    G    T        0      0        2 
  11 chr11_33448740     AOna    G    T        0      0        2 
  11 chr11_33448740     ASom    G    T        0      0        2 
  11 chr11_33448740     HCab    G    T        1      2        2 
  11 chr11_33448740     HPrz    G    T        1      2        2 
  11 chr11_33448740     ZBoe    G    T        0      0        2 
  11 chr11_33448740     ZGre    G    T        0      0        2 
  11 chr11_33448740     ZHar    G    T        0      0        2 
  11 chr11_33448740   Sample    G    T        0      0        2 
  11 chr11_33457508     AAsi    G    T        0      0        2 
  11 chr11_33457508     AKia    G    T        0      0        2 
  11 chr11_33457508     AOna    G    T        0      0        2 
  11 chr11_33457508     ASom    G    T        0      0        2 
  11 chr11_33457508     HCab    G    T        0      0        2 
  11 chr11_33457508     HPrz    G    T        0      0        2 
  11 chr11_33457508     ZBoe    G    T      0.5      1        2 
  11 chr11_33457508     ZGre    G    T        0      0        2 
  11 chr11_33457508     ZHar    G    T        0      0        2 
  11 chr11_33457508   Sample    G    T        0      0        2 
  11 chr11_33459150     AAsi    C    T        0      0        2 
  11 chr11_33459150     AKia    C    T        0      0        2 
  11 chr11_33459150     AOna    C    T        0      0        2 
  11 chr11_33459150     ASom    C    T        0      0        2 
  11 chr11_33459150     HCab    C    T        0      0        2 
  11 chr11_33459150     HPrz    C    T        0      0        2 
  11 chr11_33459150     ZBoe    C    T      0.5      1        2 
  11 chr11_33459150     ZGre    C    T        0      0        2 
  11 chr11_33459150     ZHar    C    T        0      0        2 
  11 chr11_33459150   Sample    C    T        0      0        2 
  11 chr11_33466651     AAsi    G    A        0      0        2 
  11 chr11_33466651     AKia    G    A        0      0        2 
  11 chr11_33466651     AOna    G    A        0      0        2 
  11 chr11_33466651     ASom    G    A        0      0        2 
  11 chr11_33466651     HCab    G    A        1      2        2 
  11 chr11_33466651     HPrz    G    A        1      2        2 
  11 chr11_33466651     ZBoe    G    A        0      0        2 
  11 chr11_33466651     ZGre    G    A        0      0        2 
  11 chr11_33466651     ZHar    G    A        0      0        2 
  11 chr11_33466651   Sample    G    A        0      0        2 
  11 chr11_33484908     AAsi    T    G        0      0        2 
  11 chr11_33484908     AKia    T    G        0      0        2 
  11 chr11_33484908     AOna    T    G        0      0        2 
  11 chr11_33484908     ASom    T    G        0      0        2 
  11 chr11_33484908     HCab    T    G        0      0        2 
  11 chr11_33484908     HPrz    T    G        0      0        2 
  11 chr11_33484908     ZBoe    T    G      0.5      1        2 
  11 chr11_33484908     ZGre    T    G        0      0        2 
  11 chr11_33484908     ZHar    T    G        0      0        2 
  11 chr11_33484908   Sample    T    G        0      0        2 
  11 chr11_33487095     AAsi    C    T        0      0        2 
  11 chr11_33487095     AKia    C    T        0      0        2 
  11 chr11_33487095     AOna    C    T        0      0        2 
  11 chr11_33487095     ASom    C    T        0      0        2 
  11 chr11_33487095     HCab    C    T        1      2        2 
  11 chr11_33487095     HPrz    C    T        1      2        2 
  11 chr11_33487095     ZBoe    C    T        0      0        2 
  11 chr11_33487095     ZGre    C    T        0      0        2 
  11 chr11_33487095     ZHar    C    T        0      0        2 
  11 chr11_33487095   Sample    C    T        0      0        2 
  11 chr11_33488580     AAsi    T    C        0      0        2 
  11 chr11_33488580     AKia    T    C        0      0        2 
  11 chr11_33488580     AOna    T    C        0      0        2 
  11 chr11_33488580     ASom    T    C        0      0        2 
  11 chr11_33488580     HCab    T    C        0      0        2 
  11 chr11_33488580     HPrz    T    C        0      0        2 
  11 chr11_33488580     ZBoe    T    C        0      0        2 
  11 chr11_33488580     ZGre    T    C        1      2        2 
  11 chr11_33488580     ZHar    T    C        0      0        2 
  11 chr11_33488580   Sample    T    C        0      0        2 
  11 chr11_33492363     AAsi    C    T        0      0        2 
  11 chr11_33492363     AKia    C    T        0      0        2 
  11 chr11_33492363     AOna    C    T        0      0        2 
  11 chr11_33492363     ASom    C    T        0      0        2 
  11 chr11_33492363     HCab    C    T        1      2        2 
  11 chr11_33492363     HPrz    C    T        1      2        2 
  11 chr11_33492363     ZBoe    C    T        0      0        2 
  11 chr11_33492363     ZGre    C    T        0      0        2 
  11 chr11_33492363     ZHar    C    T        0      0        2 
  11 chr11_33492363   Sample    C    T        0      0        2 
  11 chr11_33492519     AAsi    A    G        0      0        2 
  11 chr11_33492519     AKia    A    G        0      0        2 
  11 chr11_33492519     AOna    A    G        0      0        2 
  11 chr11_33492519     ASom    A    G        0      0        2 
  11 chr11_33492519     HCab    A    G        0      0        2 
  11 chr11_33492519     HPrz    A    G        0      0        2 
  11 chr11_33492519     ZBoe    A    G        0      0        2 
  11 chr11_33492519     ZGre    A    G        1      2        2 
  11 chr11_33492519     ZHar    A    G        0      0        2 
  11 chr11_33492519   Sample    A    G        0      0        2 
  11 chr11_33494304     AAsi    T    C        0      0        2 
  11 chr11_33494304     AKia    T    C      0.5      1        2 
  11 chr11_33494304     AOna    T    C        0      0        2 
  11 chr11_33494304     ASom    T    C        0      0        2 
  11 chr11_33494304     HCab    T    C        0      0        2 
  11 chr11_33494304     HPrz    T    C        0      0        2 
  11 chr11_33494304     ZBoe    T    C        0      0        2 
  11 chr11_33494304     ZGre    T    C        0      0        2 
  11 chr11_33494304     ZHar    T    C        0      0        2 
  11 chr11_33494304   Sample    T    C        0      0        2 
  11 chr11_33496714     AAsi    G    C        1      2        2 
  11 chr11_33496714     AKia    G    C        1      2        2 
  11 chr11_33496714     AOna    G    C        1      2        2 
  11 chr11_33496714     ASom    G    C        1      2        2 
  11 chr11_33496714     HCab    G    C        0      0        2 
  11 chr11_33496714     HPrz    G    C        0      0        2 
  11 chr11_33496714     ZBoe    G    C        0      0        2 
  11 chr11_33496714     ZGre    G    C        0      0        2 
  11 chr11_33496714     ZHar    G    C        0      0        2 
  11 chr11_33496714   Sample    G    C        1      2        2 
  11 chr11_33496915     AAsi    T    C        0      0        2 
  11 chr11_33496915     AKia    T    C        0      0        2 
  11 chr11_33496915     AOna    T    C        0      0        2 
  11 chr11_33496915     ASom    T    C        0      0        2 
  11 chr11_33496915     HCab    T    C        0      0        2 
  11 chr11_33496915     HPrz    T    C        0      0        2 
  11 chr11_33496915     ZBoe    T    C        0      0        2 
  11 chr11_33496915     ZGre    T    C        0      0        2 
  11 chr11_33496915     ZHar    T    C        1      2        2 
  11 chr11_33496915   Sample    T    C        0      0        2 
  11 chr11_33501479     AAsi    A    C        0      0        2 
  11 chr11_33501479     AKia    A    C        0      0        2 
  11 chr11_33501479     AOna    A    C        0      0        2 
  11 chr11_33501479     ASom    A    C        0      0        2 
  11 chr11_33501479     HCab    A    C        1      2        2 
  11 chr11_33501479     HPrz    A    C        1      2        2 
  11 chr11_33501479     ZBoe    A    C        0      0        2 
  11 chr11_33501479     ZGre    A    C        0      0        2 
  11 chr11_33501479     ZHar    A    C        0      0        2 
  11 chr11_33501479   Sample    A    C        0      0        2 
  11 chr11_33501961     AAsi    C    T        0      0        2 
  11 chr11_33501961     AKia    C    T        0      0        2 
  11 chr11_33501961     AOna    C    T        0      0        2 
  11 chr11_33501961     ASom    C    T        0      0        2 
  11 chr11_33501961     HCab    C    T        1      2        2 
  11 chr11_33501961     HPrz    C    T        1      2        2 
  11 chr11_33501961     ZBoe    C    T        0      0        2 
  11 chr11_33501961     ZGre    C    T        0      0        2 
  11 chr11_33501961     ZHar    C    T        0      0        2 
  11 chr11_33501961   Sample    C    T        0      0        2 
  11 chr11_33505466     AAsi    C    T        0      0        2 
  11 chr11_33505466     AKia    C    T        0      0        2 
  11 chr11_33505466     AOna    C    T        0      0        2 
  11 chr11_33505466     ASom    C    T        0      0        2 
  11 chr11_33505466     HCab    C    T        0      0        2 
  11 chr11_33505466     HPrz    C    T        0      0        2 
  11 chr11_33505466     ZBoe    C    T      0.5      1        2 
  11 chr11_33505466     ZGre    C    T        0      0        2 
  11 chr11_33505466     ZHar    C    T        0      0        2 
  11 chr11_33505466   Sample    C    T        0      0        2 
  11 chr11_33510440     AAsi    A    G        0      0        2 
  11 chr11_33510440     AKia    A    G        0      0        2 
  11 chr11_33510440     AOna    A    G        0      0        2 
  11 chr11_33510440     ASom    A    G        0      0        2 
  11 chr11_33510440     HCab    A    G        1      2        2 
  11 chr11_33510440     HPrz    A    G        1      2        2 
  11 chr11_33510440     ZBoe    A    G        0      0        2 
  11 chr11_33510440     ZGre    A    G        0      0        2 
  11 chr11_33510440     ZHar    A    G        0      0        2 
  11 chr11_33510440   Sample    A    G        0      0        2 
  11 chr11_33514538     AAsi    G    A        0      0        2 
  11 chr11_33514538     AKia    G    A        0      0        2 
  11 chr11_33514538     AOna    G    A        1      2        2 
  11 chr11_33514538     ASom    G    A        0      0        2 
  11 chr11_33514538     HCab    G    A        0      0        2 
  11 chr11_33514538     HPrz    G    A        0      0        2 
  11 chr11_33514538     ZBoe    G    A        0      0        2 
  11 chr11_33514538     ZGre    G    A        0      0        2 
  11 chr11_33514538     ZHar    G    A        0      0        2 
  11 chr11_33514538   Sample    G    A        0      0        2 
  11 chr11_33518342     AAsi    A    C        0      0        2 
  11 chr11_33518342     AKia    A    C      0.5      1        2 
  11 chr11_33518342     AOna    A    C        0      0        2 
  11 chr11_33518342     ASom    A    C        0      0        2 
  11 chr11_33518342     HCab    A    C        0      0        2 
  11 chr11_33518342     HPrz    A    C        0      0        2 
  11 chr11_33518342     ZBoe    A    C        0      0        2 
  11 chr11_33518342     ZGre    A    C        0      0        2 
  11 chr11_33518342     ZHar    A    C        0      0        2 
  11 chr11_33518342   Sample    A    C        0      0        2 
  11 chr11_33521392     AAsi    A    G        0      0        2 
  11 chr11_33521392     AKia    A    G        0      0        2 
  11 chr11_33521392     AOna    A    G        0      0        2 
  11 chr11_33521392     ASom    A    G        0      0        2 
  11 chr11_33521392     HCab    A    G        0      0        2 
  11 chr11_33521392     HPrz    A    G        0      0        2 
  11 chr11_33521392     ZBoe    A    G      0.5      1        2 
  11 chr11_33521392     ZGre    A    G        0      0        2 
  11 chr11_33521392     ZHar    A    G        0      0        2 
  11 chr11_33521392   Sample    A    G        0      0        2 
  11 chr11_33527223     AAsi    A    G        0      0        2 
  11 chr11_33527223     AKia    A    G        0      0        2 
  11 chr11_33527223     AOna    A    G        1      2        2 
  11 chr11_33527223     ASom    A    G        0      0        2 
  11 chr11_33527223     HCab    A    G        0      0        2 
  11 chr11_33527223     HPrz    A    G        0      0        2 
  11 chr11_33527223     ZBoe    A    G        0      0        2 
  11 chr11_33527223     ZGre    A    G        0      0        2 
  11 chr11_33527223     ZHar    A    G        0      0        2 
  11 chr11_33527223   Sample    A    G        0      0        2 
  11 chr11_33527587     AAsi    C    T        0      0        2 
  11 chr11_33527587     AKia    C    T        0      0        2 
  11 chr11_33527587     AOna    C    T        0      0        2 
  11 chr11_33527587     ASom    C    T        0      0        2 
  11 chr11_33527587     HCab    C    T        0      0        2 
  11 chr11_33527587     HPrz    C    T        0      0        2 
  11 chr11_33527587     ZBoe    C    T        0      0        2 
  11 chr11_33527587     ZGre    C    T        0      0        2 
  11 chr11_33527587     ZHar    C    T        1      2        2 
  11 chr11_33527587   Sample    C    T        0      0        2 
  11 chr11_33534247     AAsi    C    T        0      0        2 
  11 chr11_33534247     AKia    C    T        0      0        2 
  11 chr11_33534247     AOna    C    T        0      0        2 
  11 chr11_33534247     ASom    C    T        0      0        2 
  11 chr11_33534247     HCab    C    T        1      2        2 
  11 chr11_33534247     HPrz    C    T        1      2        2 
  11 chr11_33534247     ZBoe    C    T        0      0        2 
  11 chr11_33534247     ZGre    C    T        0      0        2 
  11 chr11_33534247     ZHar    C    T        0      0        2 
  11 chr11_33534247   Sample    C    T        0      0        2 
  11 chr11_33538380     AAsi    G    C        0      0        2 
  11 chr11_33538380     AKia    G    C        0      0        2 
  11 chr11_33538380     AOna    G    C        0      0        2 
  11 chr11_33538380     ASom    G    C        0      0        2 
  11 chr11_33538380     HCab    G    C        0      0        2 
  11 chr11_33538380     HPrz    G    C        0      0        2 
  11 chr11_33538380     ZBoe    G    C        1      2        2 
  11 chr11_33538380     ZGre    G    C        0      0        2 
  11 chr11_33538380     ZHar    G    C        0      0        2 
  11 chr11_33538380   Sample    G    C        0      0        2 
  11 chr11_33541140     AAsi    T    C        0      0        2 
  11 chr11_33541140     AKia    T    C        0      0        2 
  11 chr11_33541140     AOna    T    C        0      0        2 
  11 chr11_33541140     ASom    T    C        0      0        2 
  11 chr11_33541140     HCab    T    C        1      2        2 
  11 chr11_33541140     HPrz    T    C        1      2        2 
  11 chr11_33541140     ZBoe    T    C        0      0        2 
  11 chr11_33541140     ZGre    T    C        0      0        2 
  11 chr11_33541140     ZHar    T    C        0      0        2 
  11 chr11_33541140   Sample    T    C        0      0        2 
  11 chr11_33547157     AAsi    A    G        0      0        2 
  11 chr11_33547157     AKia    A    G        0      0        2 
  11 chr11_33547157     AOna    A    G        0      0        2 
  11 chr11_33547157     ASom    A    G        0      0        2 
  11 chr11_33547157     HCab    A    G        1      2        2 
  11 chr11_33547157     HPrz    A    G        1      2        2 
  11 chr11_33547157     ZBoe    A    G        0      0        2 
  11 chr11_33547157     ZGre    A    G        0      0        2 
  11 chr11_33547157     ZHar    A    G        0      0        2 
  11 chr11_33547157   Sample    A    G        0      0        2 
  11 chr11_33558529     AAsi    C    T        0      0        2 
  11 chr11_33558529     AKia    C    T        0      0        2 
  11 chr11_33558529     AOna    C    T        0      0        2 
  11 chr11_33558529     ASom    C    T        0      0        2 
  11 chr11_33558529     HCab    C    T        0      0        2 
  11 chr11_33558529     HPrz    C    T      0.5      1        2 
  11 chr11_33558529     ZBoe    C    T        0      0        2 
  11 chr11_33558529     ZGre    C    T        0      0        2 
  11 chr11_33558529     ZHar    C    T        0      0        2 
  11 chr11_33558529   Sample    C    T        0      0        2 
  11 chr11_33560149     AAsi    C    T        0      0        2 
  11 chr11_33560149     AKia    C    T        0      0        2 
  11 chr11_33560149     AOna    C    T        0      0        2 
  11 chr11_33560149     ASom    C    T        0      0        2 
  11 chr11_33560149     HCab    C    T        1      2        2 
  11 chr11_33560149     HPrz    C    T        1      2        2 
  11 chr11_33560149     ZBoe    C    T        0      0        2 
  11 chr11_33560149     ZGre    C    T        0      0        2 
  11 chr11_33560149     ZHar    C    T        0      0        2 
  11 chr11_33560149   Sample    C    T        0      0        2 
  11 chr11_33565828     AAsi    T    C        0      0        2 
  11 chr11_33565828     AKia    T    C        0      0        2 
  11 chr11_33565828     AOna    T    C        0      0        2 
  11 chr11_33565828     ASom    T    C        0      0        2 
  11 chr11_33565828     HCab    T    C      0.5      1        2 
  11 chr11_33565828     HPrz    T    C        0      0        2 
  11 chr11_33565828     ZBoe    T    C        0      0        2 
  11 chr11_33565828     ZGre    T    C        0      0        2 
  11 chr11_33565828     ZHar    T    C        0      0        2 
  11 chr11_33565828   Sample    T    C        0      0        2 
  11 chr11_33574074     AAsi    C    G      0.5      1        2 
  11 chr11_33574074     AKia    C    G        0      0        2 
  11 chr11_33574074     AOna    C    G        0      0        2 
  11 chr11_33574074     ASom    C    G        0      0        2 
  11 chr11_33574074     HCab    C    G        0      0        2 
  11 chr11_33574074     HPrz    C    G        0      0        2 
  11 chr11_33574074     ZBoe    C    G        0      0        2 
  11 chr11_33574074     ZGre    C    G        0      0        2 
  11 chr11_33574074     ZHar    C    G        0      0        2 
  11 chr11_33574074   Sample    C    G        0      0        2 
  11 chr11_33578229     AAsi    A    G        1      2        2 
  11 chr11_33578229     AKia    A    G        0      0        2 
  11 chr11_33578229     AOna    A    G        0      0        2 
  11 chr11_33578229     ASom    A    G        1      2        2 
  11 chr11_33578229     HCab    A    G        0      0        2 
  11 chr11_33578229     HPrz    A    G        0      0        2 
  11 chr11_33578229     ZBoe    A    G        0      0        2 
  11 chr11_33578229     ZGre    A    G        0      0        2 
  11 chr11_33578229     ZHar    A    G        0      0        2 
  11 chr11_33578229   Sample    A    G        1      2        2 
  11 chr11_33578317     AAsi    C    T        0      0        2 
  11 chr11_33578317     AKia    C    T        0      0        2 
  11 chr11_33578317     AOna    C    T        0      0        2 
  11 chr11_33578317     ASom    C    T        0      0        2 
  11 chr11_33578317     HCab    C    T        1      2        2 
  11 chr11_33578317     HPrz    C    T        1      2        2 
  11 chr11_33578317     ZBoe    C    T        0      0        2 
  11 chr11_33578317     ZGre    C    T        0      0        2 
  11 chr11_33578317     ZHar    C    T        0      0        2 
  11 chr11_33578317   Sample    C    T        0      0        2 
  11 chr11_33580315     AAsi    G    A        0      0        2 
  11 chr11_33580315     AKia    G    A        0      0        2 
  11 chr11_33580315     AOna    G    A        0      0        2 
  11 chr11_33580315     ASom    G    A        0      0        2 
  11 chr11_33580315     HCab    G    A        0      0        2 
  11 chr11_33580315     HPrz    G    A        0      0        2 
  11 chr11_33580315     ZBoe    G    A        0      0        2 
  11 chr11_33580315     ZGre    G    A      0.5      1        2 
  11 chr11_33580315     ZHar    G    A        0      0        2 
  11 chr11_33580315   Sample    G    A        0      0        2 
  11 chr11_33583697     AAsi    C    T        0      0        2 
  11 chr11_33583697     AKia    C    T        0      0        2 
  11 chr11_33583697     AOna    C    T        0      0        2 
  11 chr11_33583697     ASom    C    T        0      0        2 
  11 chr11_33583697     HCab    C    T        1      2        2 
  11 chr11_33583697     HPrz    C    T        1      2        2 
  11 chr11_33583697     ZBoe    C    T        0      0        2 
  11 chr11_33583697     ZGre    C    T        0      0        2 
  11 chr11_33583697     ZHar    C    T        0      0        2 
  11 chr11_33583697   Sample    C    T        0      0        2 
  11 chr11_33599145     AAsi    T    G        0      0        2 
  11 chr11_33599145     AKia    T    G        0      0        2 
  11 chr11_33599145     AOna    T    G        0      0        2 
  11 chr11_33599145     ASom    T    G        0      0        2 
  11 chr11_33599145     HCab    T    G      0.5      1        2 
  11 chr11_33599145     HPrz    T    G        0      0        2 
  11 chr11_33599145     ZBoe    T    G        0      0        2 
  11 chr11_33599145     ZGre    T    G        0      0        2 
  11 chr11_33599145     ZHar    T    G        0      0        2 
  11 chr11_33599145   Sample    T    G        0      0        2 
  11 chr11_33621062     AAsi    T    C        0      0        2 
  11 chr11_33621062     AKia    T    C        0      0        2 
  11 chr11_33621062     AOna    T    C        0      0        2 
  11 chr11_33621062     ASom    T    C        0      0        2 
  11 chr11_33621062     HCab    T    C        1      2        2 
  11 chr11_33621062     HPrz    T    C        1      2        2 
  11 chr11_33621062     ZBoe    T    C        0      0        2 
  11 chr11_33621062     ZGre    T    C        0      0        2 
  11 chr11_33621062     ZHar    T    C        0      0        2 
  11 chr11_33621062   Sample    T    C        0      0        2 
  11 chr11_33621454     AAsi    T    C        0      0        2 
  11 chr11_33621454     AKia    T    C        0      0        2 
  11 chr11_33621454     AOna    T    C        0      0        2 
  11 chr11_33621454     ASom    T    C        0      0        2 
  11 chr11_33621454     HCab    T    C        0      0        2 
  11 chr11_33621454     HPrz    T    C        0      0        2 
  11 chr11_33621454     ZBoe    T    C        0      0        2 
  11 chr11_33621454     ZGre    T    C      0.5      1        2 
  11 chr11_33621454     ZHar    T    C        0      0        2 
  11 chr11_33621454   Sample    T    C        0      0        2 
  11 chr11_33624925     AAsi    A    G        0      0        2 
  11 chr11_33624925     AKia    A    G        0      0        2 
  11 chr11_33624925     AOna    A    G        1      2        2 
  11 chr11_33624925     ASom    A    G        0      0        2 
  11 chr11_33624925     HCab    A    G        0      0        2 
  11 chr11_33624925     HPrz    A    G        0      0        2 
  11 chr11_33624925     ZBoe    A    G        0      0        2 
  11 chr11_33624925     ZGre    A    G        0      0        2 
  11 chr11_33624925     ZHar    A    G        0      0        2 
  11 chr11_33624925   Sample    A    G        0      0        2 
  11 chr11_33642075     AAsi    G    A        0      0        2 
  11 chr11_33642075     AKia    G    A        0      0        2 
  11 chr11_33642075     AOna    G    A        0      0        2 
  11 chr11_33642075     ASom    G    A        0      0        2 
  11 chr11_33642075     HCab    G    A        0      0        2 
  11 chr11_33642075     HPrz    G    A        0      0        2 
  11 chr11_33642075     ZBoe    G    A      0.5      1        2 
  11 chr11_33642075     ZGre    G    A        0      0        2 
  11 chr11_33642075     ZHar    G    A        0      0        2 
  11 chr11_33642075   Sample    G    A        0      0        2 
  11 chr11_33643873     AAsi    C    G        0      0        2 
  11 chr11_33643873     AKia    C    G        0      0        2 
  11 chr11_33643873     AOna    C    G        0      0        2 
  11 chr11_33643873     ASom    C    G        1      2        2 
  11 chr11_33643873     HCab    C    G        0      0        2 
  11 chr11_33643873     HPrz    C    G        0      0        2 
  11 chr11_33643873     ZBoe    C    G        0      0        2 
  11 chr11_33643873     ZGre    C    G        0      0        2 
  11 chr11_33643873     ZHar    C    G        0      0        2 
  11 chr11_33643873   Sample    C    G        0      0        2 
  11 chr11_33644512     AAsi    T    C        1      2        2 
  11 chr11_33644512     AKia    T    C        0      0        2 
  11 chr11_33644512     AOna    T    C        0      0        2 
```
