## Supplementary File 6. Zonkey (Schubert et al. 2017) report for donkey specimen Ancient6. for "No genetic evidence yet for hinnies at Mazongshan (400-160 BCE), northwestern China": incl_ts.frq.strat (part 147 of 295)

```
  11 chr11_33644512     ASom    T    C        1      2        2 
  11 chr11_33644512     HCab    T    C        0      0        2 
  11 chr11_33644512     HPrz    T    C        0      0        2 
  11 chr11_33644512     ZBoe    T    C        0      0        2 
  11 chr11_33644512     ZGre    T    C        0      0        2 
  11 chr11_33644512     ZHar    T    C        0      0        2 
  11 chr11_33644512   Sample    T    C        1      2        2 
  11 chr11_33647628     AAsi    A    T        0      0        2 
  11 chr11_33647628     AKia    A    T        0      0        2 
  11 chr11_33647628     AOna    A    T        0      0        2 
  11 chr11_33647628     ASom    A    T        0      0        2 
  11 chr11_33647628     HCab    A    T        1      2        2 
  11 chr11_33647628     HPrz    A    T        1      2        2 
  11 chr11_33647628     ZBoe    A    T        0      0        2 
  11 chr11_33647628     ZGre    A    T        0      0        2 
  11 chr11_33647628     ZHar    A    T        0      0        2 
  11 chr11_33647628   Sample    A    T        0      0        2 
  11 chr11_33657466     AAsi    A    G        0      0        2 
  11 chr11_33657466     AKia    A    G        0      0        2 
  11 chr11_33657466     AOna    A    G        0      0        2 
  11 chr11_33657466     ASom    A    G        0      0        2 
  11 chr11_33657466     HCab    A    G        0      0        2 
  11 chr11_33657466     HPrz    A    G      0.5      1        2 
  11 chr11_33657466     ZBoe    A    G        0      0        2 
  11 chr11_33657466     ZGre    A    G        0      0        2 
  11 chr11_33657466     ZHar    A    G        0      0        2 
  11 chr11_33657466   Sample    A    G        0      0        2 
  11 chr11_33659875     AAsi    A    C        0      0        2 
  11 chr11_33659875     AKia    A    C        0      0        2 
  11 chr11_33659875     AOna    A    C        0      0        2 
  11 chr11_33659875     ASom    A    C        0      0        2 
  11 chr11_33659875     HCab    A    C        0      0        2 
  11 chr11_33659875     HPrz    A    C        0      0        2 
  11 chr11_33659875     ZBoe    A    C        1      2        2 
  11 chr11_33659875     ZGre    A    C        0      0        2 
  11 chr11_33659875     ZHar    A    C        0      0        2 
  11 chr11_33659875   Sample    A    C        0      0        2 
  11 chr11_33670777     AAsi    T    G        0      0        2 
  11 chr11_33670777     AKia    T    G        0      0        2 
  11 chr11_33670777     AOna    T    G        0      0        2 
  11 chr11_33670777     ASom    T    G        0      0        2 
  11 chr11_33670777     HCab    T    G        0      0        2 
  11 chr11_33670777     HPrz    T    G        0      0        2 
  11 chr11_33670777     ZBoe    T    G        0      0        2 
  11 chr11_33670777     ZGre    T    G      0.5      1        2 
  11 chr11_33670777     ZHar    T    G        0      0        2 
  11 chr11_33670777   Sample    T    G        0      0        2 
  11 chr11_33675880     AAsi    T    C      0.5      1        2 
  11 chr11_33675880     AKia    T    C        0      0        2 
  11 chr11_33675880     AOna    T    C        0      0        2 
  11 chr11_33675880     ASom    T    C        1      2        2 
  11 chr11_33675880     HCab    T    C        0      0        2 
  11 chr11_33675880     HPrz    T    C        0      0        2 
  11 chr11_33675880     ZBoe    T    C        0      0        2 
  11 chr11_33675880     ZGre    T    C        0      0        2 
  11 chr11_33675880     ZHar    T    C        0      0        2 
  11 chr11_33675880   Sample    T    C        0      0        2 
  11 chr11_33677431     AAsi    C    A        0      0        2 
  11 chr11_33677431     AKia    C    A        0      0        2 
  11 chr11_33677431     AOna    C    A        0      0        2 
  11 chr11_33677431     ASom    C    A        0      0        2 
  11 chr11_33677431     HCab    C    A        1      2        2 
  11 chr11_33677431     HPrz    C    A        1      2        2 
  11 chr11_33677431     ZBoe    C    A        0      0        2 
  11 chr11_33677431     ZGre    C    A        0      0        2 
  11 chr11_33677431     ZHar    C    A        0      0        2 
  11 chr11_33677431   Sample    C    A        0      0        2 
  11 chr11_33682325     AAsi    A    T        0      0        2 
  11 chr11_33682325     AKia    A    T        0      0        2 
  11 chr11_33682325     AOna    A    T        1      2        2 
  11 chr11_33682325     ASom    A    T        0      0        2 
  11 chr11_33682325     HCab    A    T        0      0        2 
  11 chr11_33682325     HPrz    A    T        0      0        2 
  11 chr11_33682325     ZBoe    A    T        0      0        2 
  11 chr11_33682325     ZGre    A    T        0      0        2 
  11 chr11_33682325     ZHar    A    T        0      0        2 
  11 chr11_33682325   Sample    A    T        0      0        2 
  11 chr11_33683588     AAsi    A    G        0      0        2 
  11 chr11_33683588     AKia    A    G        0      0        2 
  11 chr11_33683588     AOna    A    G        0      0        2 
  11 chr11_33683588     ASom    A    G        0      0        2 
  11 chr11_33683588     HCab    A    G        0      0        2 
  11 chr11_33683588     HPrz    A    G        0      0        2 
  11 chr11_33683588     ZBoe    A    G      0.5      1        2 
  11 chr11_33683588     ZGre    A    G        0      0        2 
  11 chr11_33683588     ZHar    A    G        0      0        2 
  11 chr11_33683588   Sample    A    G        0      0        2 
  11 chr11_33689655     AAsi    G    A        0      0        2 
  11 chr11_33689655     AKia    G    A        0      0        2 
  11 chr11_33689655     AOna    G    A        0      0        2 
  11 chr11_33689655     ASom    G    A        0      0        2 
  11 chr11_33689655     HCab    G    A        0      0        2 
  11 chr11_33689655     HPrz    G    A        0      0        2 
  11 chr11_33689655     ZBoe    G    A        1      2        2 
  11 chr11_33689655     ZGre    G    A        0      0        2 
  11 chr11_33689655     ZHar    G    A        0      0        2 
  11 chr11_33689655   Sample    G    A        0      0        2 
  11 chr11_33701654     AAsi    C    G        0      0        2 
  11 chr11_33701654     AKia    C    G        0      0        2 
  11 chr11_33701654     AOna    C    G        0      0        2 
  11 chr11_33701654     ASom    C    G        0      0        2 
  11 chr11_33701654     HCab    C    G        1      2        2 
  11 chr11_33701654     HPrz    C    G        1      2        2 
  11 chr11_33701654     ZBoe    C    G        0      0        2 
  11 chr11_33701654     ZGre    C    G        0      0        2 
  11 chr11_33701654     ZHar    C    G        0      0        2 
  11 chr11_33701654   Sample    C    G        0      0        2 
  11 chr11_33707397     AAsi    C    T        0      0        2 
  11 chr11_33707397     AKia    C    T        0      0        2 
  11 chr11_33707397     AOna    C    T        0      0        2 
  11 chr11_33707397     ASom    C    T        0      0        2 
  11 chr11_33707397     HCab    C    T        0      0        2 
  11 chr11_33707397     HPrz    C    T        0      0        2 
  11 chr11_33707397     ZBoe    C    T        0      0        2 
  11 chr11_33707397     ZGre    C    T      0.5      1        2 
  11 chr11_33707397     ZHar    C    T        0      0        2 
  11 chr11_33707397   Sample    C    T        0      0        2 
  11 chr11_33723945     AAsi    G    A        0      0        2 
  11 chr11_33723945     AKia    G    A        0      0        2 
  11 chr11_33723945     AOna    G    A        1      2        2 
  11 chr11_33723945     ASom    G    A        0      0        2 
  11 chr11_33723945     HCab    G    A        0      0        2 
  11 chr11_33723945     HPrz    G    A        0      0        2 
  11 chr11_33723945     ZBoe    G    A        0      0        2 
  11 chr11_33723945     ZGre    G    A        0      0        2 
  11 chr11_33723945     ZHar    G    A        0      0        2 
  11 chr11_33723945   Sample    G    A        0      0        2 
  11 chr11_33729993     AAsi    G    A        0      0        2 
  11 chr11_33729993     AKia    G    A        0      0        2 
  11 chr11_33729993     AOna    G    A        0      0        2 
  11 chr11_33729993     ASom    G    A        0      0        2 
  11 chr11_33729993     HCab    G    A        1      2        2 
  11 chr11_33729993     HPrz    G    A        1      2        2 
  11 chr11_33729993     ZBoe    G    A        0      0        2 
  11 chr11_33729993     ZGre    G    A        0      0        2 
  11 chr11_33729993     ZHar    G    A        0      0        2 
  11 chr11_33729993   Sample    G    A        0      0        2 
  11 chr11_33734873     AAsi    G    A        0      0        2 
  11 chr11_33734873     AKia    G    A        0      0        2 
  11 chr11_33734873     AOna    G    A        0      0        2 
  11 chr11_33734873     ASom    G    A        0      0        2 
  11 chr11_33734873     HCab    G    A        0      0        2 
  11 chr11_33734873     HPrz    G    A        0      0        2 
  11 chr11_33734873     ZBoe    G    A        0      0        2 
  11 chr11_33734873     ZGre    G    A      0.5      1        2 
  11 chr11_33734873     ZHar    G    A        0      0        2 
  11 chr11_33734873   Sample    G    A        0      0        2 
  11 chr11_33736859     AAsi    G    A        0      0        2 
  11 chr11_33736859     AKia    G    A        0      0        2 
  11 chr11_33736859     AOna    G    A        0      0        2 
  11 chr11_33736859     ASom    G    A        0      0        2 
  11 chr11_33736859     HCab    G    A        0      0        2 
  11 chr11_33736859     HPrz    G    A        0      0        2 
  11 chr11_33736859     ZBoe    G    A      0.5      1        2 
  11 chr11_33736859     ZGre    G    A        0      0        2 
  11 chr11_33736859     ZHar    G    A        0      0        2 
  11 chr11_33736859   Sample    G    A        0      0        2 
  11 chr11_33738229     AAsi    G    A        0      0        2 
  11 chr11_33738229     AKia    G    A      0.5      1        2 
  11 chr11_33738229     AOna    G    A        0      0        2 
  11 chr11_33738229     ASom    G    A        0      0        2 
  11 chr11_33738229     HCab    G    A        0      0        2 
  11 chr11_33738229     HPrz    G    A        0      0        2 
  11 chr11_33738229     ZBoe    G    A        0      0        2 
  11 chr11_33738229     ZGre    G    A        0      0        2 
  11 chr11_33738229     ZHar    G    A        0      0        2 
  11 chr11_33738229   Sample    G    A        0      0        2 
  11 chr11_33742935     AAsi    T    G        0      0        2 
  11 chr11_33742935     AKia    T    G        1      2        2 
  11 chr11_33742935     AOna    T    G        1      2        2 
  11 chr11_33742935     ASom    T    G        0      0        2 
  11 chr11_33742935     HCab    T    G        0      0        2 
  11 chr11_33742935     HPrz    T    G        0      0        2 
  11 chr11_33742935     ZBoe    T    G        0      0        2 
  11 chr11_33742935     ZGre    T    G        0      0        2 
  11 chr11_33742935     ZHar    T    G        0      0        2 
  11 chr11_33742935   Sample    T    G        0      0        2 
  11 chr11_33744854     AAsi    G    T        0      0        2 
  11 chr11_33744854     AKia    G    T        0      0        2 
  11 chr11_33744854     AOna    G    T        0      0        2 
  11 chr11_33744854     ASom    G    T        0      0        2 
  11 chr11_33744854     HCab    G    T        1      2        2 
  11 chr11_33744854     HPrz    G    T        1      2        2 
  11 chr11_33744854     ZBoe    G    T        0      0        2 
  11 chr11_33744854     ZGre    G    T        0      0        2 
  11 chr11_33744854     ZHar    G    T        0      0        2 
  11 chr11_33744854   Sample    G    T        0      0        2 
  11 chr11_33744942     AAsi    G    A        0      0        2 
  11 chr11_33744942     AKia    G    A        0      0        2 
  11 chr11_33744942     AOna    G    A        0      0        2 
  11 chr11_33744942     ASom    G    A        0      0        2 
  11 chr11_33744942     HCab    G    A        0      0        2 
  11 chr11_33744942     HPrz    G    A        0      0        2 
  11 chr11_33744942     ZBoe    G    A        0      0        2 
  11 chr11_33744942     ZGre    G    A        0      0        2 
  11 chr11_33744942     ZHar    G    A        1      2        2 
  11 chr11_33744942   Sample    G    A        0      0        2 
  11 chr11_33757500     AAsi    T    C        0      0        2 
  11 chr11_33757500     AKia    T    C        0      0        2 
  11 chr11_33757500     AOna    T    C        0      0        2 
  11 chr11_33757500     ASom    T    C        0      0        2 
  11 chr11_33757500     HCab    T    C        1      2        2 
  11 chr11_33757500     HPrz    T    C        1      2        2 
  11 chr11_33757500     ZBoe    T    C        0      0        2 
  11 chr11_33757500     ZGre    T    C        0      0        2 
  11 chr11_33757500     ZHar    T    C        0      0        2 
  11 chr11_33757500   Sample    T    C        0      0        2 
  11 chr11_33757555     AAsi    G    A        0      0        2 
  11 chr11_33757555     AKia    G    A        0      0        2 
  11 chr11_33757555     AOna    G    A        0      0        2 
  11 chr11_33757555     ASom    G    A        0      0        2 
  11 chr11_33757555     HCab    G    A      0.5      1        2 
  11 chr11_33757555     HPrz    G    A        0      0        2 
  11 chr11_33757555     ZBoe    G    A        0      0        2 
  11 chr11_33757555     ZGre    G    A        0      0        2 
  11 chr11_33757555     ZHar    G    A        0      0        2 
  11 chr11_33757555   Sample    G    A        0      0        2 
  11 chr11_33757625     AAsi    G    A        0      0        2 
  11 chr11_33757625     AKia    G    A        0      0        2 
  11 chr11_33757625     AOna    G    A        0      0        2 
  11 chr11_33757625     ASom    G    A        0      0        2 
  11 chr11_33757625     HCab    G    A        0      0        2 
  11 chr11_33757625     HPrz    G    A        0      0        2 
  11 chr11_33757625     ZBoe    G    A        0      0        2 
  11 chr11_33757625     ZGre    G    A        0      0        2 
  11 chr11_33757625     ZHar    G    A        1      2        2 
  11 chr11_33757625   Sample    G    A        0      0        2 
  11 chr11_33801505     AAsi    T    C        0      0        2 
  11 chr11_33801505     AKia    T    C        0      0        2 
  11 chr11_33801505     AOna    T    C        0      0        2 
  11 chr11_33801505     ASom    T    C        0      0        2 
  11 chr11_33801505     HCab    T    C        0      0        2 
  11 chr11_33801505     HPrz    T    C        0      0        2 
  11 chr11_33801505     ZBoe    T    C        0      0        2 
  11 chr11_33801505     ZGre    T    C        1      2        2 
  11 chr11_33801505     ZHar    T    C        0      0        2 
  11 chr11_33801505   Sample    T    C        0      0        2 
  11 chr11_33803575     AAsi    C    A        0      0        2 
  11 chr11_33803575     AKia    C    A        0      0        2 
  11 chr11_33803575     AOna    C    A        0      0        2 
  11 chr11_33803575     ASom    C    A        0      0        2 
  11 chr11_33803575     HCab    C    A        0      0        2 
  11 chr11_33803575     HPrz    C    A        0      0        2 
  11 chr11_33803575     ZBoe    C    A        0      0        2 
  11 chr11_33803575     ZGre    C    A        1      2        2 
  11 chr11_33803575     ZHar    C    A        1      2        2 
  11 chr11_33803575   Sample    C    A        0      0        2 
  11 chr11_33810691     AAsi    T    C        0      0        2 
  11 chr11_33810691     AKia    T    C        0      0        2 
  11 chr11_33810691     AOna    T    C        0      0        2 
  11 chr11_33810691     ASom    T    C        0      0        2 
  11 chr11_33810691     HCab    T    C        0      0        2 
  11 chr11_33810691     HPrz    T    C        0      0        2 
  11 chr11_33810691     ZBoe    T    C        0      0        2 
  11 chr11_33810691     ZGre    T    C      0.5      1        2 
  11 chr11_33810691     ZHar    T    C        0      0        2 
  11 chr11_33810691   Sample    T    C        0      0        2 
  11 chr11_33822579     AAsi    A    G      0.5      1        2 
  11 chr11_33822579     AKia    A    G        0      0        2 
  11 chr11_33822579     AOna    A    G        0      0        2 
  11 chr11_33822579     ASom    A    G        0      0        2 
  11 chr11_33822579     HCab    A    G        0      0        2 
  11 chr11_33822579     HPrz    A    G        0      0        2 
  11 chr11_33822579     ZBoe    A    G        0      0        2 
  11 chr11_33822579     ZGre    A    G        0      0        2 
  11 chr11_33822579     ZHar    A    G        0      0        2 
  11 chr11_33822579   Sample    A    G        0      0        2 
  11 chr11_33823766     AAsi    G    A        0      0        2 
  11 chr11_33823766     AKia    G    A        0      0        2 
  11 chr11_33823766     AOna    G    A        0      0        2 
  11 chr11_33823766     ASom    G    A        0      0        2 
  11 chr11_33823766     HCab    G    A        1      2        2 
  11 chr11_33823766     HPrz    G    A        1      2        2 
  11 chr11_33823766     ZBoe    G    A        0      0        2 
  11 chr11_33823766     ZGre    G    A        0      0        2 
  11 chr11_33823766     ZHar    G    A        0      0        2 
  11 chr11_33823766   Sample    G    A        0      0        2 
  11 chr11_33827536     AAsi    T    C        0      0        2 
  11 chr11_33827536     AKia    T    C        0      0        2 
  11 chr11_33827536     AOna    T    C        1      2        2 
  11 chr11_33827536     ASom    T    C        0      0        2 
  11 chr11_33827536     HCab    T    C        0      0        2 
  11 chr11_33827536     HPrz    T    C        0      0        2 
  11 chr11_33827536     ZBoe    T    C        0      0        2 
  11 chr11_33827536     ZGre    T    C        0      0        2 
  11 chr11_33827536     ZHar    T    C        0      0        2 
  11 chr11_33827536   Sample    T    C        0      0        2 
  11 chr11_33843134     AAsi    T    A        0      0        2 
  11 chr11_33843134     AKia    T    A        0      0        2 
  11 chr11_33843134     AOna    T    A        0      0        2 
  11 chr11_33843134     ASom    T    A        0      0        2 
  11 chr11_33843134     HCab    T    A        1      2        2 
  11 chr11_33843134     HPrz    T    A        1      2        2 
  11 chr11_33843134     ZBoe    T    A        0      0        2 
  11 chr11_33843134     ZGre    T    A        0      0        2 
  11 chr11_33843134     ZHar    T    A        0      0        2 
  11 chr11_33843134   Sample    T    A        0      0        2 
  11 chr11_33846631     AAsi    A    T        0      0        2 
  11 chr11_33846631     AKia    A    T        0      0        2 
  11 chr11_33846631     AOna    A    T        0      0        2 
  11 chr11_33846631     ASom    A    T        0      0        2 
  11 chr11_33846631     HCab    A    T        1      2        2 
  11 chr11_33846631     HPrz    A    T        1      2        2 
  11 chr11_33846631     ZBoe    A    T        0      0        2 
  11 chr11_33846631     ZGre    A    T        0      0        2 
  11 chr11_33846631     ZHar    A    T        0      0        2 
  11 chr11_33846631   Sample    A    T        0      0        2 
  11 chr11_33849963     AAsi    C    A        0      0        2 
  11 chr11_33849963     AKia    C    A        0      0        2 
  11 chr11_33849963     AOna    C    A        0      0        2 
  11 chr11_33849963     ASom    C    A        1      2        2 
  11 chr11_33849963     HCab    C    A        0      0        2 
  11 chr11_33849963     HPrz    C    A        0      0        2 
  11 chr11_33849963     ZBoe    C    A        0      0        2 
  11 chr11_33849963     ZGre    C    A        0      0        2 
  11 chr11_33849963     ZHar    C    A        0      0        2 
  11 chr11_33849963   Sample    C    A        0      0        2 
  11 chr11_33892773     AAsi    G    C        0      0        2 
  11 chr11_33892773     AKia    G    C        0      0        2 
  11 chr11_33892773     AOna    G    C        0      0        2 
  11 chr11_33892773     ASom    G    C        0      0        2 
  11 chr11_33892773     HCab    G    C        0      0        2 
  11 chr11_33892773     HPrz    G    C        0      0        2 
  11 chr11_33892773     ZBoe    G    C        0      0        2 
  11 chr11_33892773     ZGre    G    C        1      2        2 
  11 chr11_33892773     ZHar    G    C        0      0        2 
  11 chr11_33892773   Sample    G    C        0      0        2 
  11 chr11_33900284     AAsi    C    T        0      0        2 
  11 chr11_33900284     AKia    C    T        0      0        2 
  11 chr11_33900284     AOna    C    T        1      2        2 
  11 chr11_33900284     ASom    C    T        0      0        2 
  11 chr11_33900284     HCab    C    T        0      0        2 
  11 chr11_33900284     HPrz    C    T        0      0        2 
  11 chr11_33900284     ZBoe    C    T        0      0        2 
  11 chr11_33900284     ZGre    C    T        0      0        2 
  11 chr11_33900284     ZHar    C    T        0      0        2 
  11 chr11_33900284   Sample    C    T        0      0        2 
  11 chr11_33905926     AAsi    G    A        0      0        2 
  11 chr11_33905926     AKia    G    A        0      0        2 
  11 chr11_33905926     AOna    G    A        0      0        2 
  11 chr11_33905926     ASom    G    A        0      0        2 
  11 chr11_33905926     HCab    G    A        0      0        2 
  11 chr11_33905926     HPrz    G    A        0      0        2 
  11 chr11_33905926     ZBoe    G    A      0.5      1        2 
  11 chr11_33905926     ZGre    G    A        0      0        2 
  11 chr11_33905926     ZHar    G    A        0      0        2 
  11 chr11_33905926   Sample    G    A        0      0        2 
  11 chr11_33907622     AAsi    G    T        0      0        2 
  11 chr11_33907622     AKia    G    T        1      2        2 
  11 chr11_33907622     AOna    G    T        0      0        2 
  11 chr11_33907622     ASom    G    T        0      0        2 
  11 chr11_33907622     HCab    G    T        0      0        2 
  11 chr11_33907622     HPrz    G    T        0      0        2 
  11 chr11_33907622     ZBoe    G    T        0      0        2 
  11 chr11_33907622     ZGre    G    T        0      0        2 
  11 chr11_33907622     ZHar    G    T        0      0        2 
  11 chr11_33907622   Sample    G    T        0      0        2 
  11 chr11_33914876     AAsi    G    A        0      0        2 
  11 chr11_33914876     AKia    G    A        0      0        2 
  11 chr11_33914876     AOna    G    A        1      2        2 
  11 chr11_33914876     ASom    G    A        0      0        2 
  11 chr11_33914876     HCab    G    A        0      0        2 
  11 chr11_33914876     HPrz    G    A        0      0        2 
  11 chr11_33914876     ZBoe    G    A        0      0        2 
  11 chr11_33914876     ZGre    G    A        0      0        2 
  11 chr11_33914876     ZHar    G    A        0      0        2 
  11 chr11_33914876   Sample    G    A        0      0        2 
  11 chr11_33920846     AAsi    G    A        0      0        2 
  11 chr11_33920846     AKia    G    A        0      0        2 
  11 chr11_33920846     AOna    G    A        0      0        2 
  11 chr11_33920846     ASom    G    A        0      0        2 
  11 chr11_33920846     HCab    G    A        1      2        2 
  11 chr11_33920846     HPrz    G    A        1      2        2 
  11 chr11_33920846     ZBoe    G    A        0      0        2 
  11 chr11_33920846     ZGre    G    A        0      0        2 
  11 chr11_33920846     ZHar    G    A        0      0        2 
  11 chr11_33920846   Sample    G    A        0      0        2 
  11 chr11_33921918     AAsi    C    T        0      0        2 
  11 chr11_33921918     AKia    C    T        0      0        2 
  11 chr11_33921918     AOna    C    T        0      0        2 
  11 chr11_33921918     ASom    C    T        0      0        2 
  11 chr11_33921918     HCab    C    T        0      0        2 
  11 chr11_33921918     HPrz    C    T        0      0        2 
  11 chr11_33921918     ZBoe    C    T        0      0        2 
  11 chr11_33921918     ZGre    C    T      0.5      1        2 
  11 chr11_33921918     ZHar    C    T        0      0        2 
  11 chr11_33921918   Sample    C    T        0      0        2 
  11 chr11_33923371     AAsi    A    G        0      0        2 
  11 chr11_33923371     AKia    A    G        0      0        2 
  11 chr11_33923371     AOna    A    G        0      0        2 
  11 chr11_33923371     ASom    A    G        0      0        2 
  11 chr11_33923371     HCab    A    G        1      2        2 
  11 chr11_33923371     HPrz    A    G        1      2        2 
  11 chr11_33923371     ZBoe    A    G        0      0        2 
  11 chr11_33923371     ZGre    A    G        0      0        2 
  11 chr11_33923371     ZHar    A    G        0      0        2 
  11 chr11_33923371   Sample    A    G        0      0        2 
  11 chr11_33925590     AAsi    C    G        0      0        2 
  11 chr11_33925590     AKia    C    G        0      0        2 
  11 chr11_33925590     AOna    C    G        0      0        2 
  11 chr11_33925590     ASom    C    G        0      0        2 
  11 chr11_33925590     HCab    C    G        1      2        2 
  11 chr11_33925590     HPrz    C    G        1      2        2 
  11 chr11_33925590     ZBoe    C    G        0      0        2 
  11 chr11_33925590     ZGre    C    G        0      0        2 
  11 chr11_33925590     ZHar    C    G        0      0        2 
  11 chr11_33925590   Sample    C    G        0      0        2 
  11 chr11_33937816     AAsi    T    A        0      0        2 
  11 chr11_33937816     AKia    T    A        0      0        2 
  11 chr11_33937816     AOna    T    A        0      0        2 
  11 chr11_33937816     ASom    T    A        0      0        2 
  11 chr11_33937816     HCab    T    A        0      0        2 
  11 chr11_33937816     HPrz    T    A        0      0        2 
  11 chr11_33937816     ZBoe    T    A        0      0        2 
  11 chr11_33937816     ZGre    T    A        0      0        2 
  11 chr11_33937816     ZHar    T    A        1      2        2 
  11 chr11_33937816   Sample    T    A        0      0        2 
  11 chr11_33942047     AAsi    G    A        0      0        2 
  11 chr11_33942047     AKia    G    A        0      0        2 
  11 chr11_33942047     AOna    G    A        0      0        2 
  11 chr11_33942047     ASom    G    A        0      0        2 
  11 chr11_33942047     HCab    G    A        0      0        2 
  11 chr11_33942047     HPrz    G    A        0      0        2 
  11 chr11_33942047     ZBoe    G    A        1      2        2 
  11 chr11_33942047     ZGre    G    A        0      0        2 
  11 chr11_33942047     ZHar    G    A        0      0        2 
  11 chr11_33942047   Sample    G    A        0      0        2 
  11 chr11_33948107     AAsi    T    C        0      0        2 
  11 chr11_33948107     AKia    T    C        0      0        2 
  11 chr11_33948107     AOna    T    C        0      0        2 
  11 chr11_33948107     ASom    T    C        0      0        2 
  11 chr11_33948107     HCab    T    C        0      0        2 
  11 chr11_33948107     HPrz    T    C        0      0        2 
  11 chr11_33948107     ZBoe    T    C        0      0        2 
  11 chr11_33948107     ZGre    T    C        0      0        2 
  11 chr11_33948107     ZHar    T    C        1      2        2 
  11 chr11_33948107   Sample    T    C        0      0        2 
  11 chr11_33948701     AAsi    T    C        0      0        2 
  11 chr11_33948701     AKia    T    C        1      2        2 
  11 chr11_33948701     AOna    T    C        1      2        2 
  11 chr11_33948701     ASom    T    C        0      0        2 
  11 chr11_33948701     HCab    T    C        0      0        2 
  11 chr11_33948701     HPrz    T    C        0      0        2 
  11 chr11_33948701     ZBoe    T    C        0      0        2 
  11 chr11_33948701     ZGre    T    C        0      0        2 
  11 chr11_33948701     ZHar    T    C        0      0        2 
  11 chr11_33948701   Sample    T    C        0      0        2 
  11 chr11_33963914     AAsi    C    T        0      0        2 
  11 chr11_33963914     AKia    C    T        0      0        2 
  11 chr11_33963914     AOna    C    T        1      2        2 
  11 chr11_33963914     ASom    C    T        0      0        2 
  11 chr11_33963914     HCab    C    T        0      0        2 
  11 chr11_33963914     HPrz    C    T        0      0        2 
  11 chr11_33963914     ZBoe    C    T        0      0        2 
  11 chr11_33963914     ZGre    C    T        0      0        2 
  11 chr11_33963914     ZHar    C    T        0      0        2 
  11 chr11_33963914   Sample    C    T        0      0        2 
  11 chr11_33964656     AAsi    T    C        0      0        2 
  11 chr11_33964656     AKia    T    C        0      0        2 
  11 chr11_33964656     AOna    T    C        0      0        2 
  11 chr11_33964656     ASom    T    C        0      0        2 
  11 chr11_33964656     HCab    T    C        1      2        2 
  11 chr11_33964656     HPrz    T    C        1      2        2 
  11 chr11_33964656     ZBoe    T    C        0      0        2 
  11 chr11_33964656     ZGre    T    C        0      0        2 
  11 chr11_33964656     ZHar    T    C        0      0        2 
  11 chr11_33964656   Sample    T    C        0      0        2 
  11 chr11_33964819     AAsi    C    T        0      0        2 
  11 chr11_33964819     AKia    C    T        0      0        2 
  11 chr11_33964819     AOna    C    T        0      0        2 
  11 chr11_33964819     ASom    C    T        0      0        2 
  11 chr11_33964819     HCab    C    T        0      0        2 
  11 chr11_33964819     HPrz    C    T        0      0        2 
  11 chr11_33964819     ZBoe    C    T        1      2        2 
  11 chr11_33964819     ZGre    C    T        0      0        2 
  11 chr11_33964819     ZHar    C    T        1      2        2 
  11 chr11_33964819   Sample    C    T        0      0        2 
  11 chr11_33974753     AAsi    T    C        0      0        2 
  11 chr11_33974753     AKia    T    C        0      0        2 
  11 chr11_33974753     AOna    T    C        0      0        2 
  11 chr11_33974753     ASom    T    C        0      0        2 
  11 chr11_33974753     HCab    T    C        0      0        2 
  11 chr11_33974753     HPrz    T    C        0      0        2 
  11 chr11_33974753     ZBoe    T    C      0.5      1        2 
  11 chr11_33974753     ZGre    T    C        0      0        2 
  11 chr11_33974753     ZHar    T    C        0      0        2 
  11 chr11_33974753   Sample    T    C        0      0        2 
  11 chr11_33979557     AAsi    G    A        0      0        2 
  11 chr11_33979557     AKia    G    A        0      0        2 
  11 chr11_33979557     AOna    G    A        0      0        2 
  11 chr11_33979557     ASom    G    A        0      0        2 
  11 chr11_33979557     HCab    G    A        1      2        2 
  11 chr11_33979557     HPrz    G    A        1      2        2 
  11 chr11_33979557     ZBoe    G    A        0      0        2 
  11 chr11_33979557     ZGre    G    A        0      0        2 
  11 chr11_33979557     ZHar    G    A        0      0        2 
  11 chr11_33979557   Sample    G    A        0      0        2 
  11 chr11_33986165     AAsi    A    G        0      0        2 
  11 chr11_33986165     AKia    A    G        0      0        2 
  11 chr11_33986165     AOna    A    G        0      0        2 
  11 chr11_33986165     ASom    A    G        0      0        2 
  11 chr11_33986165     HCab    A    G        0      0        2 
  11 chr11_33986165     HPrz    A    G        0      0        2 
  11 chr11_33986165     ZBoe    A    G        0      0        2 
  11 chr11_33986165     ZGre    A    G        0      0        2 
  11 chr11_33986165     ZHar    A    G        1      2        2 
  11 chr11_33986165   Sample    A    G        0      0        2 
  11 chr11_33997617     AAsi    G    C        0      0        2 
  11 chr11_33997617     AKia    G    C        1      2        2 
  11 chr11_33997617     AOna    G    C        0      0        2 
  11 chr11_33997617     ASom    G    C        0      0        2 
  11 chr11_33997617     HCab    G    C        0      0        2 
  11 chr11_33997617     HPrz    G    C        0      0        2 
  11 chr11_33997617     ZBoe    G    C        0      0        2 
  11 chr11_33997617     ZGre    G    C        0      0        2 
  11 chr11_33997617     ZHar    G    C        0      0        2 
  11 chr11_33997617   Sample    G    C        0      0        2 
  11 chr11_33997818     AAsi    C    T        0      0        2 
  11 chr11_33997818     AKia    C    T        0      0        2 
  11 chr11_33997818     AOna    C    T        0      0        2 
  11 chr11_33997818     ASom    C    T        0      0        2 
  11 chr11_33997818     HCab    C    T      0.5      1        2 
  11 chr11_33997818     HPrz    C    T      0.5      1        2 
  11 chr11_33997818     ZBoe    C    T        1      2        2 
  11 chr11_33997818     ZGre    C    T        0      0        2 
  11 chr11_33997818     ZHar    C    T        0      0        2 
  11 chr11_33997818   Sample    C    T        0      0        2 
  11 chr11_33998763     AAsi    T    C        0      0        2 
  11 chr11_33998763     AKia    T    C        0      0        2 
  11 chr11_33998763     AOna    T    C        0      0        2 
  11 chr11_33998763     ASom    T    C        0      0        2 
  11 chr11_33998763     HCab    T    C        0      0        2 
  11 chr11_33998763     HPrz    T    C      0.5      1        2 
  11 chr11_33998763     ZBoe    T    C        0      0        2 
  11 chr11_33998763     ZGre    T    C        0      0        2 
  11 chr11_33998763     ZHar    T    C        0      0        2 
  11 chr11_33998763   Sample    T    C        0      0        2 
  11 chr11_33999634     AAsi    G    A        0      0        2 
  11 chr11_33999634     AKia    G    A      0.5      1        2 
  11 chr11_33999634     AOna    G    A        0      0        2 
  11 chr11_33999634     ASom    G    A        0      0        2 
  11 chr11_33999634     HCab    G    A        0      0        2 
  11 chr11_33999634     HPrz    G    A        0      0        2 
  11 chr11_33999634     ZBoe    G    A        0      0        2 
  11 chr11_33999634     ZGre    G    A        0      0        2 
  11 chr11_33999634     ZHar    G    A        0      0        2 
  11 chr11_33999634   Sample    G    A        0      0        2 
  11 chr11_34001417     AAsi    A    G        0      0        2 
  11 chr11_34001417     AKia    A    G        0      0        2 
  11 chr11_34001417     AOna    A    G        1      2        2 
  11 chr11_34001417     ASom    A    G        0      0        2 
  11 chr11_34001417     HCab    A    G        0      0        2 
  11 chr11_34001417     HPrz    A    G        0      0        2 
  11 chr11_34001417     ZBoe    A    G        0      0        2 
  11 chr11_34001417     ZGre    A    G        0      0        2 
  11 chr11_34001417     ZHar    A    G        0      0        2 
  11 chr11_34001417   Sample    A    G        0      0        2 
  11 chr11_34024781     AAsi    C    A        1      2        2 
  11 chr11_34024781     AKia    C    A        0      0        2 
  11 chr11_34024781     AOna    C    A        0      0        2 
  11 chr11_34024781     ASom    C    A        1      2        2 
  11 chr11_34024781     HCab    C    A        0      0        2 
  11 chr11_34024781     HPrz    C    A        0      0        2 
  11 chr11_34024781     ZBoe    C    A        0      0        2 
  11 chr11_34024781     ZGre    C    A        0      0        2 
  11 chr11_34024781     ZHar    C    A        0      0        2 
  11 chr11_34024781   Sample    C    A        1      2        2 
  11 chr11_34025201     AAsi    G    A        0      0        2 
  11 chr11_34025201     AKia    G    A      0.5      1        2 
  11 chr11_34025201     AOna    G    A        0      0        2 
  11 chr11_34025201     ASom    G    A        0      0        2 
  11 chr11_34025201     HCab    G    A        0      0        2 
  11 chr11_34025201     HPrz    G    A        0      0        2 
  11 chr11_34025201     ZBoe    G    A        0      0        2 
  11 chr11_34025201     ZGre    G    A        0      0        2 
  11 chr11_34025201     ZHar    G    A        0      0        2 
  11 chr11_34025201   Sample    G    A        0      0        2 
  11 chr11_34027283     AAsi    T    C        0      0        2 
  11 chr11_34027283     AKia    T    C        0      0        2 
  11 chr11_34027283     AOna    T    C        0      0        2 
  11 chr11_34027283     ASom    T    C        1      2        2 
  11 chr11_34027283     HCab    T    C        0      0        2 
  11 chr11_34027283     HPrz    T    C        0      0        2 
  11 chr11_34027283     ZBoe    T    C        0      0        2 
  11 chr11_34027283     ZGre    T    C        0      0        2 
  11 chr11_34027283     ZHar    T    C        0      0        2 
  11 chr11_34027283   Sample    T    C        0      0        2 
  11 chr11_34032112     AAsi    A    G        0      0        2 
  11 chr11_34032112     AKia    A    G        0      0        2 
  11 chr11_34032112     AOna    A    G        0      0        2 
  11 chr11_34032112     ASom    A    G        0      0        2 
  11 chr11_34032112     HCab    A    G        0      0        2 
  11 chr11_34032112     HPrz    A    G        0      0        2 
  11 chr11_34032112     ZBoe    A    G      0.5      1        2 
  11 chr11_34032112     ZGre    A    G        0      0        2 
  11 chr11_34032112     ZHar    A    G        0      0        2 
  11 chr11_34032112   Sample    A    G        0      0        2 
  11 chr11_34033806     AAsi    C    T        0      0        2 
  11 chr11_34033806     AKia    C    T        0      0        2 
  11 chr11_34033806     AOna    C    T        0      0        2 
  11 chr11_34033806     ASom    C    T        0      0        2 
  11 chr11_34033806     HCab    C    T        0      0        2 
  11 chr11_34033806     HPrz    C    T        0      0        2 
  11 chr11_34033806     ZBoe    C    T      0.5      1        2 
  11 chr11_34033806     ZGre    C    T        0      0        2 
  11 chr11_34033806     ZHar    C    T        0      0        2 
  11 chr11_34033806   Sample    C    T        0      0        2 
  11 chr11_34039199     AAsi    A    G      0.5      1        2 
  11 chr11_34039199     AKia    A    G        0      0        2 
  11 chr11_34039199     AOna    A    G        0      0        2 
  11 chr11_34039199     ASom    A    G        0      0        2 
  11 chr11_34039199     HCab    A    G        0      0        2 
  11 chr11_34039199     HPrz    A    G        0      0        2 
  11 chr11_34039199     ZBoe    A    G        0      0        2 
  11 chr11_34039199     ZGre    A    G        0      0        2 
  11 chr11_34039199     ZHar    A    G        0      0        2 
  11 chr11_34039199   Sample    A    G        1      2        2 
  11 chr11_34046199     AAsi    A    G        0      0        2 
  11 chr11_34046199     AKia    A    G        0      0        2 
  11 chr11_34046199     AOna    A    G        0      0        2 
  11 chr11_34046199     ASom    A    G        0      0        2 
  11 chr11_34046199     HCab    A    G        0      0        2 
  11 chr11_34046199     HPrz    A    G        0      0        2 
  11 chr11_34046199     ZBoe    A    G        0      0        2 
  11 chr11_34046199     ZGre    A    G        0      0        2 
  11 chr11_34046199     ZHar    A    G        1      2        2 
  11 chr11_34046199   Sample    A    G        0      0        2 
  11 chr11_34047267     AAsi    T    C        0      0        2 
  11 chr11_34047267     AKia    T    C        0      0        2 
  11 chr11_34047267     AOna    T    C        0      0        2 
  11 chr11_34047267     ASom    T    C        0      0        2 
  11 chr11_34047267     HCab    T    C        1      2        2 
  11 chr11_34047267     HPrz    T    C        1      2        2 
  11 chr11_34047267     ZBoe    T    C        0      0        2 
  11 chr11_34047267     ZGre    T    C        0      0        2 
  11 chr11_34047267     ZHar    T    C        0      0        2 
  11 chr11_34047267   Sample    T    C        0      0        2 
  11 chr11_34055946     AAsi    A    G        1      2        2 
  11 chr11_34055946     AKia    A    G        0      0        2 
  11 chr11_34055946     AOna    A    G        0      0        2 
  11 chr11_34055946     ASom    A    G        1      2        2 
  11 chr11_34055946     HCab    A    G        0      0        2 
  11 chr11_34055946     HPrz    A    G        0      0        2 
  11 chr11_34055946     ZBoe    A    G        0      0        2 
  11 chr11_34055946     ZGre    A    G        0      0        2 
  11 chr11_34055946     ZHar    A    G        0      0        2 
  11 chr11_34055946   Sample    A    G        1      2        2 
  11 chr11_34060969     AAsi    A    G        0      0        2 
  11 chr11_34060969     AKia    A    G        0      0        2 
  11 chr11_34060969     AOna    A    G        0      0        2 
  11 chr11_34060969     ASom    A    G        0      0        2 
  11 chr11_34060969     HCab    A    G        0      0        2 
  11 chr11_34060969     HPrz    A    G        0      0        2 
  11 chr11_34060969     ZBoe    A    G        0      0        2 
  11 chr11_34060969     ZGre    A    G      0.5      1        2 
  11 chr11_34060969     ZHar    A    G        0      0        2 
  11 chr11_34060969   Sample    A    G        0      0        2 
  11 chr11_34065958     AAsi    G    A        0      0        2 
  11 chr11_34065958     AKia    G    A      0.5      1        2 
  11 chr11_34065958     AOna    G    A        0      0        2 
  11 chr11_34065958     ASom    G    A        0      0        2 
  11 chr11_34065958     HCab    G    A        0      0        2 
  11 chr11_34065958     HPrz    G    A        0      0        2 
  11 chr11_34065958     ZBoe    G    A        0      0        2 
  11 chr11_34065958     ZGre    G    A        0      0        2 
  11 chr11_34065958     ZHar    G    A        0      0        2 
  11 chr11_34065958   Sample    G    A        0      0        2 
  11 chr11_34066192     AAsi    G    A        0      0        2 
  11 chr11_34066192     AKia    G    A        0      0        2 
  11 chr11_34066192     AOna    G    A        0      0        2 
  11 chr11_34066192     ASom    G    A        0      0        2 
  11 chr11_34066192     HCab    G    A        1      2        2 
  11 chr11_34066192     HPrz    G    A        1      2        2 
  11 chr11_34066192     ZBoe    G    A        0      0        2 
  11 chr11_34066192     ZGre    G    A        0      0        2 
  11 chr11_34066192     ZHar    G    A        0      0        2 
  11 chr11_34066192   Sample    G    A        0      0        2 
  11 chr11_34069206     AAsi    G    A        0      0        2 
  11 chr11_34069206     AKia    G    A      0.5      1        2 
  11 chr11_34069206     AOna    G    A        0      0        2 
  11 chr11_34069206     ASom    G    A        0      0        2 
  11 chr11_34069206     HCab    G    A        0      0        2 
  11 chr11_34069206     HPrz    G    A        0      0        2 
  11 chr11_34069206     ZBoe    G    A        0      0        2 
  11 chr11_34069206     ZGre    G    A        0      0        2 
  11 chr11_34069206     ZHar    G    A        0      0        2 
  11 chr11_34069206   Sample    G    A        0      0        2 
  11 chr11_34072028     AAsi    G    A        0      0        2 
  11 chr11_34072028     AKia    G    A        0      0        2 
  11 chr11_34072028     AOna    G    A        0      0        2 
  11 chr11_34072028     ASom    G    A        0      0        2 
  11 chr11_34072028     HCab    G    A        0      0        2 
  11 chr11_34072028     HPrz    G    A      0.5      1        2 
  11 chr11_34072028     ZBoe    G    A        0      0        2 
  11 chr11_34072028     ZGre    G    A        0      0        2 
  11 chr11_34072028     ZHar    G    A        0      0        2 
  11 chr11_34072028   Sample    G    A        0      0        2 
  11 chr11_34077642     AAsi    T    C        0      0        2 
  11 chr11_34077642     AKia    T    C        0      0        2 
  11 chr11_34077642     AOna    T    C        0      0        2 
  11 chr11_34077642     ASom    T    C        0      0        2 
  11 chr11_34077642     HCab    T    C        0      0        2 
  11 chr11_34077642     HPrz    T    C        0      0        2 
  11 chr11_34077642     ZBoe    T    C        0      0        2 
  11 chr11_34077642     ZGre    T    C        1      2        2 
  11 chr11_34077642     ZHar    T    C        0      0        2 
  11 chr11_34077642   Sample    T    C        0      0        2 
  11 chr11_34082710     AAsi    A    G        0      0        2 
  11 chr11_34082710     AKia    A    G        0      0        2 
  11 chr11_34082710     AOna    A    G        0      0        2 
  11 chr11_34082710     ASom    A    G        0      0        2 
  11 chr11_34082710     HCab    A    G        0      0        2 
  11 chr11_34082710     HPrz    A    G        0      0        2 
  11 chr11_34082710     ZBoe    A    G      0.5      1        2 
  11 chr11_34082710     ZGre    A    G        0      0        2 
  11 chr11_34082710     ZHar    A    G        0      0        2 
  11 chr11_34082710   Sample    A    G        0      0        2 
  11 chr11_34085565     AAsi    C    T        0      0        2 
  11 chr11_34085565     AKia    C    T        0      0        2 
  11 chr11_34085565     AOna    C    T        0      0        2 
  11 chr11_34085565     ASom    C    T        0      0        2 
  11 chr11_34085565     HCab    C    T        0      0        2 
  11 chr11_34085565     HPrz    C    T        0      0        2 
  11 chr11_34085565     ZBoe    C    T        0      0        2 
  11 chr11_34085565     ZGre    C    T      0.5      1        2 
  11 chr11_34085565     ZHar    C    T        0      0        2 
  11 chr11_34085565   Sample    C    T        0      0        2 
  11 chr11_34087290     AAsi    C    T        0      0        2 
  11 chr11_34087290     AKia    C    T        0      0        2 
  11 chr11_34087290     AOna    C    T        0      0        2 
  11 chr11_34087290     ASom    C    T        0      0        2 
  11 chr11_34087290     HCab    C    T        1      2        2 
  11 chr11_34087290     HPrz    C    T        1      2        2 
  11 chr11_34087290     ZBoe    C    T        0      0        2 
  11 chr11_34087290     ZGre    C    T        0      0        2 
  11 chr11_34087290     ZHar    C    T        0      0        2 
  11 chr11_34087290   Sample    C    T        0      0        2 
  11 chr11_34091085     AAsi    A    G      0.5      1        2 
  11 chr11_34091085     AKia    A    G        0      0        2 
  11 chr11_34091085     AOna    A    G        0      0        2 
  11 chr11_34091085     ASom    A    G        0      0        2 
  11 chr11_34091085     HCab    A    G        0      0        2 
  11 chr11_34091085     HPrz    A    G        0      0        2 
  11 chr11_34091085     ZBoe    A    G        0      0        2 
  11 chr11_34091085     ZGre    A    G        0      0        2 
  11 chr11_34091085     ZHar    A    G        0      0        2 
  11 chr11_34091085   Sample    A    G        0      0        2 
  11 chr11_34091863     AAsi    A    G        0      0        2 
  11 chr11_34091863     AKia    A    G        0      0        2 
  11 chr11_34091863     AOna    A    G        0      0        2 
  11 chr11_34091863     ASom    A    G        0      0        2 
  11 chr11_34091863     HCab    A    G        0      0        2 
  11 chr11_34091863     HPrz    A    G        0      0        2 
  11 chr11_34091863     ZBoe    A    G      0.5      1        2 
  11 chr11_34091863     ZGre    A    G        0      0        2 
  11 chr11_34091863     ZHar    A    G        0      0        2 
  11 chr11_34091863   Sample    A    G        0      0        2 
  11 chr11_34094896     AAsi    T    G        0      0        2 
  11 chr11_34094896     AKia    T    G        0      0        2 
  11 chr11_34094896     AOna    T    G        0      0        2 
  11 chr11_34094896     ASom    T    G        0      0        2 
  11 chr11_34094896     HCab    T    G        1      2        2 
  11 chr11_34094896     HPrz    T    G        1      2        2 
  11 chr11_34094896     ZBoe    T    G        0      0        2 
  11 chr11_34094896     ZGre    T    G        0      0        2 
  11 chr11_34094896     ZHar    T    G        0      0        2 
  11 chr11_34094896   Sample    T    G        0      0        2 
  11 chr11_34096329     AAsi    A    G        0      0        2 
  11 chr11_34096329     AKia    A    G        0      0        2 
  11 chr11_34096329     AOna    A    G        0      0        2 
  11 chr11_34096329     ASom    A    G        0      0        2 
  11 chr11_34096329     HCab    A    G        0      0        2 
  11 chr11_34096329     HPrz    A    G        0      0        2 
  11 chr11_34096329     ZBoe    A    G        0      0        2 
  11 chr11_34096329     ZGre    A    G        0      0        2 
  11 chr11_34096329     ZHar    A    G        1      2        2 
  11 chr11_34096329   Sample    A    G        0      0        2 
  11 chr11_34107300     AAsi    C    A      0.5      1        2 
  11 chr11_34107300     AKia    C    A        0      0        2 
  11 chr11_34107300     AOna    C    A        0      0        2 
  11 chr11_34107300     ASom    C    A        0      0        2 
  11 chr11_34107300     HCab    C    A        0      0        2 
  11 chr11_34107300     HPrz    C    A        0      0        2 
  11 chr11_34107300     ZBoe    C    A        0      0        2 
  11 chr11_34107300     ZGre    C    A        0      0        2 
  11 chr11_34107300     ZHar    C    A        0      0        2 
  11 chr11_34107300   Sample    C    A        0      0        2 
  11 chr11_34112242     AAsi    A    G        0      0        2 
  11 chr11_34112242     AKia    A    G        0      0        2 
  11 chr11_34112242     AOna    A    G        0      0        2 
  11 chr11_34112242     ASom    A    G        0      0        2 
  11 chr11_34112242     HCab    A    G        1      2        2 
  11 chr11_34112242     HPrz    A    G        1      2        2 
  11 chr11_34112242     ZBoe    A    G        0      0        2 
  11 chr11_34112242     ZGre    A    G        0      0        2 
  11 chr11_34112242     ZHar    A    G        0      0        2 
  11 chr11_34112242   Sample    A    G        0      0        2 
  11 chr11_34114894     AAsi    G    A        0      0        2 
  11 chr11_34114894     AKia    G    A        0      0        2 
  11 chr11_34114894     AOna    G    A        0      0        2 
  11 chr11_34114894     ASom    G    A        0      0        2 
  11 chr11_34114894     HCab    G    A        0      0        2 
  11 chr11_34114894     HPrz    G    A        0      0        2 
  11 chr11_34114894     ZBoe    G    A      0.5      1        2 
  11 chr11_34114894     ZGre    G    A        0      0        2 
  11 chr11_34114894     ZHar    G    A        0      0        2 
  11 chr11_34114894   Sample    G    A        0      0        2 
  11 chr11_34114967     AAsi    G    T        0      0        2 
  11 chr11_34114967     AKia    G    T        0      0        2 
  11 chr11_34114967     AOna    G    T        0      0        2 
  11 chr11_34114967     ASom    G    T        0      0        2 
  11 chr11_34114967     HCab    G    T      0.5      1        2 
  11 chr11_34114967     HPrz    G    T        0      0        2 
  11 chr11_34114967     ZBoe    G    T        0      0        2 
  11 chr11_34114967     ZGre    G    T        0      0        2 
  11 chr11_34114967     ZHar    G    T        0      0        2 
  11 chr11_34114967   Sample    G    T        0      0        2 
  11 chr11_34120829     AAsi    C    T        1      2        2 
  11 chr11_34120829     AKia    C    T        0      0        2 
  11 chr11_34120829     AOna    C    T        0      0        2 
  11 chr11_34120829     ASom    C    T        1      2        2 
  11 chr11_34120829     HCab    C    T        0      0        2 
  11 chr11_34120829     HPrz    C    T        0      0        2 
  11 chr11_34120829     ZBoe    C    T        0      0        2 
  11 chr11_34120829     ZGre    C    T        0      0        2 
  11 chr11_34120829     ZHar    C    T        0      0        2 
  11 chr11_34120829   Sample    C    T        1      2        2 
  11 chr11_34121731     AAsi    G    A        0      0        2 
  11 chr11_34121731     AKia    G    A        0      0        2 
  11 chr11_34121731     AOna    G    A        0      0        2 
  11 chr11_34121731     ASom    G    A        0      0        2 
  11 chr11_34121731     HCab    G    A        0      0        2 
  11 chr11_34121731     HPrz    G    A        0      0        2 
  11 chr11_34121731     ZBoe    G    A        1      2        2 
  11 chr11_34121731     ZGre    G    A        0      0        2 
  11 chr11_34121731     ZHar    G    A        0      0        2 
  11 chr11_34121731   Sample    G    A        0      0        2 
  11 chr11_34121846     AAsi    G    A        0      0        2 
  11 chr11_34121846     AKia    G    A        0      0        2 
  11 chr11_34121846     AOna    G    A        0      0        2 
  11 chr11_34121846     ASom    G    A        0      0        2 
  11 chr11_34121846     HCab    G    A        0      0        2 
  11 chr11_34121846     HPrz    G    A        0      0        2 
  11 chr11_34121846     ZBoe    G    A      0.5      1        2 
  11 chr11_34121846     ZGre    G    A        0      0        2 
  11 chr11_34121846     ZHar    G    A        0      0        2 
  11 chr11_34121846   Sample    G    A        0      0        2 
  11 chr11_34125645     AAsi    C    A        0      0        2 
  11 chr11_34125645     AKia    C    A        0      0        2 
  11 chr11_34125645     AOna    C    A        0      0        2 
  11 chr11_34125645     ASom    C    A        0      0        2 
  11 chr11_34125645     HCab    C    A        0      0        2 
  11 chr11_34125645     HPrz    C    A        0      0        2 
  11 chr11_34125645     ZBoe    C    A        0      0        2 
  11 chr11_34125645     ZGre    C    A        1      2        2 
  11 chr11_34125645     ZHar    C    A        0      0        2 
  11 chr11_34125645   Sample    C    A        0      0        2 
  11 chr11_34128567     AAsi    G    A        0      0        2 
  11 chr11_34128567     AKia    G    A        0      0        2 
  11 chr11_34128567     AOna    G    A        0      0        2 
  11 chr11_34128567     ASom    G    A        0      0        2 
  11 chr11_34128567     HCab    G    A        0      0        2 
  11 chr11_34128567     HPrz    G    A        0      0        2 
  11 chr11_34128567     ZBoe    G    A        0      0        2 
  11 chr11_34128567     ZGre    G    A        1      2        2 
  11 chr11_34128567     ZHar    G    A        0      0        2 
  11 chr11_34128567   Sample    G    A        0      0        2 
  11 chr11_34132979     AAsi    T    G        0      0        2 
  11 chr11_34132979     AKia    T    G        0      0        2 
  11 chr11_34132979     AOna    T    G        1      2        2 
  11 chr11_34132979     ASom    T    G        0      0        2 
  11 chr11_34132979     HCab    T    G        0      0        2 
  11 chr11_34132979     HPrz    T    G        0      0        2 
  11 chr11_34132979     ZBoe    T    G        0      0        2 
  11 chr11_34132979     ZGre    T    G        0      0        2 
  11 chr11_34132979     ZHar    T    G        0      0        2 
  11 chr11_34132979   Sample    T    G        0      0        2 
  11 chr11_34133539     AAsi    T    G        0      0        2 
  11 chr11_34133539     AKia    T    G        0      0        2 
  11 chr11_34133539     AOna    T    G        0      0        2 
  11 chr11_34133539     ASom    T    G        0      0        2 
  11 chr11_34133539     HCab    T    G        1      2        2 
  11 chr11_34133539     HPrz    T    G        1      2        2 
  11 chr11_34133539     ZBoe    T    G        0      0        2 
  11 chr11_34133539     ZGre    T    G        0      0        2 
  11 chr11_34133539     ZHar    T    G        0      0        2 
  11 chr11_34133539   Sample    T    G        0      0        2 
  11 chr11_34149753     AAsi    C    A        0      0        2 
  11 chr11_34149753     AKia    C    A        0      0        2 
  11 chr11_34149753     AOna    C    A        0      0        2 
  11 chr11_34149753     ASom    C    A        0      0        2 
  11 chr11_34149753     HCab    C    A        0      0        2 
  11 chr11_34149753     HPrz    C    A        0      0        2 
  11 chr11_34149753     ZBoe    C    A        0      0        2 
  11 chr11_34149753     ZGre    C    A      0.5      1        2 
  11 chr11_34149753     ZHar    C    A        0      0        2 
  11 chr11_34149753   Sample    C    A        0      0        2 
  11 chr11_34151657     AAsi    A    G        0      0        2 
  11 chr11_34151657     AKia    A    G        1      2        2 
  11 chr11_34151657     AOna    A    G        1      2        2 
  11 chr11_34151657     ASom    A    G        0      0        2 
  11 chr11_34151657     HCab    A    G        0      0        2 
  11 chr11_34151657     HPrz    A    G        0      0        2 
  11 chr11_34151657     ZBoe    A    G        0      0        2 
  11 chr11_34151657     ZGre    A    G        0      0        2 
  11 chr11_34151657     ZHar    A    G        0      0        2 
  11 chr11_34151657   Sample    A    G        0      0        2 
  11 chr11_34170065     AAsi    G    A        0      0        2 
  11 chr11_34170065     AKia    G    A        0      0        2 
  11 chr11_34170065     AOna    G    A        0      0        2 
  11 chr11_34170065     ASom    G    A        0      0        2 
  11 chr11_34170065     HCab    G    A        1      2        2 
  11 chr11_34170065     HPrz    G    A        1      2        2 
  11 chr11_34170065     ZBoe    G    A        0      0        2 
  11 chr11_34170065     ZGre    G    A        0      0        2 
  11 chr11_34170065     ZHar    G    A        0      0        2 
  11 chr11_34170065   Sample    G    A        0      0        2 
  11 chr11_34173625     AAsi    G    A        0      0        2 
  11 chr11_34173625     AKia    G    A        0      0        2 
  11 chr11_34173625     AOna    G    A        0      0        2 
  11 chr11_34173625     ASom    G    A        0      0        2 
  11 chr11_34173625     HCab    G    A        0      0        2 
  11 chr11_34173625     HPrz    G    A        0      0        2 
  11 chr11_34173625     ZBoe    G    A      0.5      1        2 
  11 chr11_34173625     ZGre    G    A        0      0        2 
  11 chr11_34173625     ZHar    G    A        0      0        2 
  11 chr11_34173625   Sample    G    A        0      0        2 
  11 chr11_34188434     AAsi    T    C        0      0        2 
  11 chr11_34188434     AKia    T    C        0      0        2 
  11 chr11_34188434     AOna    T    C        0      0        2 
  11 chr11_34188434     ASom    T    C        0      0        2 
  11 chr11_34188434     HCab    T    C        1      2        2 
  11 chr11_34188434     HPrz    T    C        1      2        2 
  11 chr11_34188434     ZBoe    T    C        0      0        2 
  11 chr11_34188434     ZGre    T    C        0      0        2 
  11 chr11_34188434     ZHar    T    C        0      0        2 
  11 chr11_34188434   Sample    T    C        0      0        2 
  11 chr11_34209767     AAsi    T    C        0      0        2 
  11 chr11_34209767     AKia    T    C        0      0        2 
  11 chr11_34209767     AOna    T    C        0      0        2 
  11 chr11_34209767     ASom    T    C        0      0        2 
  11 chr11_34209767     HCab    T    C        0      0        2 
  11 chr11_34209767     HPrz    T    C        0      0        2 
  11 chr11_34209767     ZBoe    T    C        0      0        2 
  11 chr11_34209767     ZGre    T    C        0      0        2 
  11 chr11_34209767     ZHar    T    C        1      2        2 
  11 chr11_34209767   Sample    T    C        0      0        2 
  11 chr11_34215694     AAsi    G    T        0      0        2 
  11 chr11_34215694     AKia    G    T        0      0        2 
  11 chr11_34215694     AOna    G    T        0      0        2 
  11 chr11_34215694     ASom    G    T        0      0        2 
  11 chr11_34215694     HCab    G    T        0      0        2 
  11 chr11_34215694     HPrz    G    T        0      0        2 
  11 chr11_34215694     ZBoe    G    T        0      0        2 
  11 chr11_34215694     ZGre    G    T        0      0        2 
  11 chr11_34215694     ZHar    G    T        1      2        2 
  11 chr11_34215694   Sample    G    T        0      0        2 
  11 chr11_34220477     AAsi    G    A        0      0        2 
  11 chr11_34220477     AKia    G    A        0      0        2 
  11 chr11_34220477     AOna    G    A        0      0        2 
  11 chr11_34220477     ASom    G    A        0      0        2 
  11 chr11_34220477     HCab    G    A        0      0        2 
  11 chr11_34220477     HPrz    G    A        0      0        2 
  11 chr11_34220477     ZBoe    G    A        1      2        2 
  11 chr11_34220477     ZGre    G    A        0      0        2 
  11 chr11_34220477     ZHar    G    A        0      0        2 
  11 chr11_34220477   Sample    G    A        0      0        2 
  11 chr11_34221510     AAsi    G    T        0      0        2 
  11 chr11_34221510     AKia    G    T        0      0        2 
  11 chr11_34221510     AOna    G    T        0      0        2 
  11 chr11_34221510     ASom    G    T        1      2        2 
  11 chr11_34221510     HCab    G    T        0      0        2 
  11 chr11_34221510     HPrz    G    T        0      0        2 
  11 chr11_34221510     ZBoe    G    T        0      0        2 
  11 chr11_34221510     ZGre    G    T        0      0        2 
  11 chr11_34221510     ZHar    G    T        0      0        2 
  11 chr11_34221510   Sample    G    T        0      0        2 
  11 chr11_34226763     AAsi    G    A        0      0        2 
  11 chr11_34226763     AKia    G    A        0      0        2 
  11 chr11_34226763     AOna    G    A        0      0        2 
  11 chr11_34226763     ASom    G    A        0      0        2 
  11 chr11_34226763     HCab    G    A        1      2        2 
  11 chr11_34226763     HPrz    G    A        1      2        2 
  11 chr11_34226763     ZBoe    G    A        0      0        2 
  11 chr11_34226763     ZGre    G    A        0      0        2 
  11 chr11_34226763     ZHar    G    A        0      0        2 
  11 chr11_34226763   Sample    G    A        0      0        2 
  11 chr11_34231652     AAsi    T    C      0.5      1        2 
  11 chr11_34231652     AKia    T    C        0      0        2 
  11 chr11_34231652     AOna    T    C        0      0        2 
  11 chr11_34231652     ASom    T    C        0      0        2 
  11 chr11_34231652     HCab    T    C        0      0        2 
  11 chr11_34231652     HPrz    T    C        0      0        2 
  11 chr11_34231652     ZBoe    T    C        0      0        2 
  11 chr11_34231652     ZGre    T    C        0      0        2 
  11 chr11_34231652     ZHar    T    C        0      0        2 
  11 chr11_34231652   Sample    T    C        0      0        2 
  11 chr11_34240271     AAsi    C    T        0      0        2 
  11 chr11_34240271     AKia    C    T        0      0        2 
  11 chr11_34240271     AOna    C    T        0      0        2 
  11 chr11_34240271     ASom    C    T        0      0        2 
  11 chr11_34240271     HCab    C    T        1      2        2 
  11 chr11_34240271     HPrz    C    T        1      2        2 
  11 chr11_34240271     ZBoe    C    T        0      0        2 
  11 chr11_34240271     ZGre    C    T        0      0        2 
  11 chr11_34240271     ZHar    C    T        0      0        2 
  11 chr11_34240271   Sample    C    T        0      0        2 
  11 chr11_34251233     AAsi    T    C        0      0        2 
  11 chr11_34251233     AKia    T    C        0      0        2 
  11 chr11_34251233     AOna    T    C        0      0        2 
  11 chr11_34251233     ASom    T    C        0      0        2 
  11 chr11_34251233     HCab    T    C        1      2        2 
  11 chr11_34251233     HPrz    T    C        1      2        2 
  11 chr11_34251233     ZBoe    T    C        0      0        2 
  11 chr11_34251233     ZGre    T    C        0      0        2 
  11 chr11_34251233     ZHar    T    C        0      0        2 
  11 chr11_34251233   Sample    T    C        0      0        2 
  11 chr11_34278003     AAsi    C    T        0      0        2 
  11 chr11_34278003     AKia    C    T        0      0        2 
  11 chr11_34278003     AOna    C    T        0      0        2 
  11 chr11_34278003     ASom    C    T        0      0        2 
  11 chr11_34278003     HCab    C    T        0      0        2 
  11 chr11_34278003     HPrz    C    T        0      0        2 
  11 chr11_34278003     ZBoe    C    T        0      0        2 
  11 chr11_34278003     ZGre    C    T      0.5      1        2 
  11 chr11_34278003     ZHar    C    T        0      0        2 
  11 chr11_34278003   Sample    C    T        0      0        2 
  11 chr11_34281807     AAsi    C    A        0      0        2 
  11 chr11_34281807     AKia    C    A        0      0        2 
  11 chr11_34281807     AOna    C    A        0      0        2 
  11 chr11_34281807     ASom    C    A        0      0        2 
  11 chr11_34281807     HCab    C    A        0      0        2 
  11 chr11_34281807     HPrz    C    A        0      0        2 
  11 chr11_34281807     ZBoe    C    A        0      0        2 
  11 chr11_34281807     ZGre    C    A        0      0        2 
  11 chr11_34281807     ZHar    C    A        1      2        2 
  11 chr11_34281807   Sample    C    A        0      0        2 
  11 chr11_34284443     AAsi    G    A        0      0        2 
  11 chr11_34284443     AKia    G    A        0      0        2 
  11 chr11_34284443     AOna    G    A        0      0        2 
  11 chr11_34284443     ASom    G    A        0      0        2 
  11 chr11_34284443     HCab    G    A        1      2        2 
  11 chr11_34284443     HPrz    G    A        1      2        2 
  11 chr11_34284443     ZBoe    G    A        0      0        2 
  11 chr11_34284443     ZGre    G    A        0      0        2 
  11 chr11_34284443     ZHar    G    A        0      0        2 
  11 chr11_34284443   Sample    G    A        0      0        2 
  11 chr11_34286163     AAsi    G    A        1      2        2 
  11 chr11_34286163     AKia    G    A        0      0        2 
  11 chr11_34286163     AOna    G    A        0      0        2 
  11 chr11_34286163     ASom    G    A        1      2        2 
  11 chr11_34286163     HCab    G    A        0      0        2 
  11 chr11_34286163     HPrz    G    A        0      0        2 
  11 chr11_34286163     ZBoe    G    A        0      0        2 
  11 chr11_34286163     ZGre    G    A        0      0        2 
  11 chr11_34286163     ZHar    G    A        0      0        2 
  11 chr11_34286163   Sample    G    A        1      2        2 
  11 chr11_34288107     AAsi    G    A        0      0        2 
  11 chr11_34288107     AKia    G    A        0      0        2 
  11 chr11_34288107     AOna    G    A        0      0        2 
  11 chr11_34288107     ASom    G    A        0      0        2 
  11 chr11_34288107     HCab    G    A        0      0        2 
  11 chr11_34288107     HPrz    G    A      0.5      1        2 
  11 chr11_34288107     ZBoe    G    A        0      0        2 
  11 chr11_34288107     ZGre    G    A        0      0        2 
  11 chr11_34288107     ZHar    G    A        0      0        2 
  11 chr11_34288107   Sample    G    A        0      0        2 
  11 chr11_34320139     AAsi    C    T        0      0        2 
  11 chr11_34320139     AKia    C    T        0      0        2 
  11 chr11_34320139     AOna    C    T        0      0        2 
  11 chr11_34320139     ASom    C    T        1      2        2 
  11 chr11_34320139     HCab    C    T        0      0        2 
  11 chr11_34320139     HPrz    C    T        0      0        2 
  11 chr11_34320139     ZBoe    C    T        0      0        2 
  11 chr11_34320139     ZGre    C    T        0      0        2 
  11 chr11_34320139     ZHar    C    T        0      0        2 
  11 chr11_34320139   Sample    C    T        0      0        2 
  11 chr11_34323685     AAsi    C    T        0      0        2 
  11 chr11_34323685     AKia    C    T        0      0        2 
  11 chr11_34323685     AOna    C    T        0      0        2 
  11 chr11_34323685     ASom    C    T        0      0        2 
  11 chr11_34323685     HCab    C    T        0      0        2 
  11 chr11_34323685     HPrz    C    T        0      0        2 
  11 chr11_34323685     ZBoe    C    T        1      2        2 
  11 chr11_34323685     ZGre    C    T        1      2        2 
  11 chr11_34323685     ZHar    C    T        1      2        2 
  11 chr11_34323685   Sample    C    T        0      0        2 
  11 chr11_34332877     AAsi    A    G        0      0        2 
  11 chr11_34332877     AKia    A    G        0      0        2 
  11 chr11_34332877     AOna    A    G        0      0        2 
  11 chr11_34332877     ASom    A    G        0      0        2 
  11 chr11_34332877     HCab    A    G        0      0        2 
  11 chr11_34332877     HPrz    A    G        0      0        2 
  11 chr11_34332877     ZBoe    A    G        0      0        2 
  11 chr11_34332877     ZGre    A    G        1      2        2 
  11 chr11_34332877     ZHar    A    G        0      0        2 
  11 chr11_34332877   Sample    A    G        0      0        2 
  11 chr11_34359758     AAsi    G    A        0      0        2 
  11 chr11_34359758     AKia    G    A        0      0        2 
  11 chr11_34359758     AOna    G    A        0      0        2 
  11 chr11_34359758     ASom    G    A        0      0        2 
  11 chr11_34359758     HCab    G    A        0      0        2 
  11 chr11_34359758     HPrz    G    A        0      0        2 
  11 chr11_34359758     ZBoe    G    A        1      2        2 
  11 chr11_34359758     ZGre    G    A        1      2        2 
  11 chr11_34359758     ZHar    G    A        1      2        2 
  11 chr11_34359758   Sample    G    A        0      0        2 
  11 chr11_34372255     AAsi    G    A        0      0        2 
  11 chr11_34372255     AKia    G    A        0      0        2 
  11 chr11_34372255     AOna    G    A        0      0        2 
  11 chr11_34372255     ASom    G    A        0      0        2 
  11 chr11_34372255     HCab    G    A        0      0        2 
  11 chr11_34372255     HPrz    G    A        0      0        2 
  11 chr11_34372255     ZBoe    G    A      0.5      1        2 
  11 chr11_34372255     ZGre    G    A        0      0        2 
  11 chr11_34372255     ZHar    G    A        0      0        2 
  11 chr11_34372255   Sample    G    A        0      0        2 
  11 chr11_34380936     AAsi    T    C        0      0        2 
  11 chr11_34380936     AKia    T    C        0      0        2 
  11 chr11_34380936     AOna    T    C        0      0        2 
  11 chr11_34380936     ASom    T    C        0      0        2 
  11 chr11_34380936     HCab    T    C        1      2        2 
  11 chr11_34380936     HPrz    T    C        1      2        2 
  11 chr11_34380936     ZBoe    T    C        0      0        2 
  11 chr11_34380936     ZGre    T    C        0      0        2 
  11 chr11_34380936     ZHar    T    C        0      0        2 
  11 chr11_34380936   Sample    T    C        0      0        2 
  11 chr11_34386169     AAsi    A    G        0      0        2 
  11 chr11_34386169     AKia    A    G        0      0        2 
  11 chr11_34386169     AOna    A    G        0      0        2 
  11 chr11_34386169     ASom    A    G        0      0        2 
  11 chr11_34386169     HCab    A    G        0      0        2 
  11 chr11_34386169     HPrz    A    G        0      0        2 
  11 chr11_34386169     ZBoe    A    G        1      2        2 
  11 chr11_34386169     ZGre    A    G        1      2        2 
  11 chr11_34386169     ZHar    A    G        1      2        2 
  11 chr11_34386169   Sample    A    G        0      0        2 
  11 chr11_34387306     AAsi    A    G        1      2        2 
  11 chr11_34387306     AKia    A    G        0      0        2 
  11 chr11_34387306     AOna    A    G        0      0        2 
  11 chr11_34387306     ASom    A    G        1      2        2 
  11 chr11_34387306     HCab    A    G        0      0        2 
  11 chr11_34387306     HPrz    A    G        0      0        2 
  11 chr11_34387306     ZBoe    A    G        0      0        2 
  11 chr11_34387306     ZGre    A    G        0      0        2 
  11 chr11_34387306     ZHar    A    G        0      0        2 
  11 chr11_34387306   Sample    A    G        0      0        2 
  11 chr11_34389115     AAsi    G    A      0.5      1        2 
  11 chr11_34389115     AKia    G    A        1      2        2 
  11 chr11_34389115     AOna    G    A        1      2        2 
  11 chr11_34389115     ASom    G    A        0      0        2 
  11 chr11_34389115     HCab    G    A        0      0        2 
  11 chr11_34389115     HPrz    G    A        0      0        2 
  11 chr11_34389115     ZBoe    G    A        0      0        2 
  11 chr11_34389115     ZGre    G    A        0      0        2 
  11 chr11_34389115     ZHar    G    A        0      0        2 
  11 chr11_34389115   Sample    G    A        0      0        2 
  11 chr11_34395521     AAsi    T    C        0      0        2 
  11 chr11_34395521     AKia    T    C        0      0        2 
  11 chr11_34395521     AOna    T    C        0      0        2 
  11 chr11_34395521     ASom    T    C        0      0        2 
  11 chr11_34395521     HCab    T    C        0      0        2 
  11 chr11_34395521     HPrz    T    C        0      0        2 
  11 chr11_34395521     ZBoe    T    C        0      0        2 
  11 chr11_34395521     ZGre    T    C      0.5      1        2 
  11 chr11_34395521     ZHar    T    C        0      0        2 
  11 chr11_34395521   Sample    T    C        0      0        2 
  11 chr11_34404905     AAsi    G    A      0.5      1        2 
  11 chr11_34404905     AKia    G    A        0      0        2 
  11 chr11_34404905     AOna    G    A        0      0        2 
  11 chr11_34404905     ASom    G    A        0      0        2 
  11 chr11_34404905     HCab    G    A        0      0        2 
  11 chr11_34404905     HPrz    G    A        0      0        2 
  11 chr11_34404905     ZBoe    G    A        0      0        2 
  11 chr11_34404905     ZGre    G    A        0      0        2 
  11 chr11_34404905     ZHar    G    A        0      0        2 
  11 chr11_34404905   Sample    G    A        0      0        2 
  11 chr11_34438388     AAsi    A    T        0      0        2 
  11 chr11_34438388     AKia    A    T        0      0        2 
  11 chr11_34438388     AOna    A    T        0      0        2 
  11 chr11_34438388     ASom    A    T        0      0        2 
  11 chr11_34438388     HCab    A    T        0      0        2 
  11 chr11_34438388     HPrz    A    T        0      0        2 
  11 chr11_34438388     ZBoe    A    T      0.5      1        2 
  11 chr11_34438388     ZGre    A    T        0      0        2 
  11 chr11_34438388     ZHar    A    T        0      0        2 
  11 chr11_34438388   Sample    A    T        0      0        2 
  11 chr11_34448016     AAsi    C    T        0      0        2 
  11 chr11_34448016     AKia    C    T        0      0        2 
  11 chr11_34448016     AOna    C    T        0      0        2 
  11 chr11_34448016     ASom    C    T        0      0        2 
  11 chr11_34448016     HCab    C    T        0      0        2 
  11 chr11_34448016     HPrz    C    T        0      0        2 
  11 chr11_34448016     ZBoe    C    T        0      0        2 
  11 chr11_34448016     ZGre    C    T      0.5      1        2 
  11 chr11_34448016     ZHar    C    T        0      0        2 
  11 chr11_34448016   Sample    C    T        0      0        2 
  11 chr11_34448727     AAsi    A    G        0      0        2 
  11 chr11_34448727     AKia    A    G        0      0        2 
  11 chr11_34448727     AOna    A    G        0      0        2 
  11 chr11_34448727     ASom    A    G        0      0        2 
  11 chr11_34448727     HCab    A    G        0      0        2 
  11 chr11_34448727     HPrz    A    G        0      0        2 
  11 chr11_34448727     ZBoe    A    G      0.5      1        2 
  11 chr11_34448727     ZGre    A    G        0      0        2 
  11 chr11_34448727     ZHar    A    G        0      0        2 
  11 chr11_34448727   Sample    A    G        0      0        2 
  11 chr11_34450946     AAsi    C    A        0      0        2 
  11 chr11_34450946     AKia    C    A      0.5      1        2 
  11 chr11_34450946     AOna    C    A        0      0        2 
  11 chr11_34450946     ASom    C    A        0      0        2 
  11 chr11_34450946     HCab    C    A        0      0        2 
  11 chr11_34450946     HPrz    C    A        0      0        2 
  11 chr11_34450946     ZBoe    C    A        0      0        2 
  11 chr11_34450946     ZGre    C    A        0      0        2 
  11 chr11_34450946     ZHar    C    A        0      0        2 
  11 chr11_34450946   Sample    C    A        0      0        2 
  11 chr11_34464211     AAsi    T    G        0      0        2 
  11 chr11_34464211     AKia    T    G        0      0        2 
  11 chr11_34464211     AOna    T    G        0      0        2 
  11 chr11_34464211     ASom    T    G        0      0        2 
  11 chr11_34464211     HCab    T    G        0      0        2 
  11 chr11_34464211     HPrz    T    G        0      0        2 
  11 chr11_34464211     ZBoe    T    G      0.5      1        2 
  11 chr11_34464211     ZGre    T    G        0      0        2 
  11 chr11_34464211     ZHar    T    G        0      0        2 
  11 chr11_34464211   Sample    T    G        0      0        2 
  11 chr11_34473134     AAsi    A    G        0      0        2 
  11 chr11_34473134     AKia    A    G        0      0        2 
  11 chr11_34473134     AOna    A    G        0      0        2 
  11 chr11_34473134     ASom    A    G        0      0        2 
  11 chr11_34473134     HCab    A    G        0      0        2 
  11 chr11_34473134     HPrz    A    G        0      0        2 
  11 chr11_34473134     ZBoe    A    G        0      0        2 
  11 chr11_34473134     ZGre    A    G      0.5      1        2 
  11 chr11_34473134     ZHar    A    G        0      0        2 
  11 chr11_34473134   Sample    A    G        0      0        2 
  11 chr11_34481994     AAsi    C    A        0      0        2 
  11 chr11_34481994     AKia    C    A        0      0        2 
  11 chr11_34481994     AOna    C    A        0      0        2 
  11 chr11_34481994     ASom    C    A        0      0        2 
  11 chr11_34481994     HCab    C    A        1      2        2 
  11 chr11_34481994     HPrz    C    A        1      2        2 
  11 chr11_34481994     ZBoe    C    A        0      0        2 
  11 chr11_34481994     ZGre    C    A        0      0        2 
  11 chr11_34481994     ZHar    C    A        0      0        2 
  11 chr11_34481994   Sample    C    A        0      0        2 
  11 chr11_34486522     AAsi    G    A        0      0        2 
  11 chr11_34486522     AKia    G    A      0.5      1        2 
  11 chr11_34486522     AOna    G    A        0      0        2 
  11 chr11_34486522     ASom    G    A        0      0        2 
  11 chr11_34486522     HCab    G    A        0      0        2 
  11 chr11_34486522     HPrz    G    A        0      0        2 
  11 chr11_34486522     ZBoe    G    A        0      0        2 
  11 chr11_34486522     ZGre    G    A        0      0        2 
  11 chr11_34486522     ZHar    G    A        0      0        2 
  11 chr11_34486522   Sample    G    A        0      0        2 
  11 chr11_34489819     AAsi    A    T        0      0        2 
  11 chr11_34489819     AKia    A    T        0      0        2 
  11 chr11_34489819     AOna    A    T        0      0        2 
  11 chr11_34489819     ASom    A    T        0      0        2 
  11 chr11_34489819     HCab    A    T        0      0        2 
  11 chr11_34489819     HPrz    A    T        0      0        2 
  11 chr11_34489819     ZBoe    A    T        1      2        2 
  11 chr11_34489819     ZGre    A    T        0      0        2 
  11 chr11_34489819     ZHar    A    T        0      0        2 
  11 chr11_34489819   Sample    A    T        0      0        2 
  11 chr11_34493214     AAsi    C    T        0      0        2 
  11 chr11_34493214     AKia    C    T        0      0        2 
  11 chr11_34493214     AOna    C    T        1      2        2 
  11 chr11_34493214     ASom    C    T        0      0        2 
  11 chr11_34493214     HCab    C    T        0      0        2 
  11 chr11_34493214     HPrz    C    T        0      0        2 
  11 chr11_34493214     ZBoe    C    T        0      0        2 
  11 chr11_34493214     ZGre    C    T        0      0        2 
  11 chr11_34493214     ZHar    C    T        0      0        2 
  11 chr11_34493214   Sample    C    T        0      0        2 
  11 chr11_34503501     AAsi    G    C        0      0        2 
  11 chr11_34503501     AKia    G    C        0      0        2 
  11 chr11_34503501     AOna    G    C        0      0        2 
  11 chr11_34503501     ASom    G    C        0      0        2 
  11 chr11_34503501     HCab    G    C        0      0        2 
  11 chr11_34503501     HPrz    G    C        0      0        2 
  11 chr11_34503501     ZBoe    G    C        1      2        2 
  11 chr11_34503501     ZGre    G    C        0      0        2 
  11 chr11_34503501     ZHar    G    C        0      0        2 
  11 chr11_34503501   Sample    G    C        0      0        2 
  11 chr11_34509931     AAsi    T    A        0      0        2 
  11 chr11_34509931     AKia    T    A        0      0        2 
  11 chr11_34509931     AOna    T    A        0      0        2 
  11 chr11_34509931     ASom    T    A        0      0        2 
  11 chr11_34509931     HCab    T    A        1      2        2 
  11 chr11_34509931     HPrz    T    A        1      2        2 
  11 chr11_34509931     ZBoe    T    A        0      0        2 
  11 chr11_34509931     ZGre    T    A        0      0        2 
  11 chr11_34509931     ZHar    T    A        0      0        2 
  11 chr11_34509931   Sample    T    A        0      0        2 
  11 chr11_34523830     AAsi    T    G        0      0        2 
  11 chr11_34523830     AKia    T    G        1      2        2 
  11 chr11_34523830     AOna    T    G        1      2        2 
  11 chr11_34523830     ASom    T    G        0      0        2 
  11 chr11_34523830     HCab    T    G        0      0        2 
  11 chr11_34523830     HPrz    T    G        0      0        2 
  11 chr11_34523830     ZBoe    T    G        0      0        2 
  11 chr11_34523830     ZGre    T    G        0      0        2 
  11 chr11_34523830     ZHar    T    G        0      0        2 
  11 chr11_34523830   Sample    T    G        0      0        2 
  11 chr11_34527362     AAsi    A    G        0      0        2 
  11 chr11_34527362     AKia    A    G        0      0        2 
  11 chr11_34527362     AOna    A    G        0      0        2 
  11 chr11_34527362     ASom    A    G        0      0        2 
  11 chr11_34527362     HCab    A    G        0      0        2 
  11 chr11_34527362     HPrz    A    G        0      0        2 
  11 chr11_34527362     ZBoe    A    G      0.5      1        2 
  11 chr11_34527362     ZGre    A    G        0      0        2 
  11 chr11_34527362     ZHar    A    G        0      0        2 
  11 chr11_34527362   Sample    A    G        0      0        2 
  11 chr11_34528398     AAsi    C    T        0      0        2 
  11 chr11_34528398     AKia    C    T        0      0        2 
  11 chr11_34528398     AOna    C    T        0      0        2 
  11 chr11_34528398     ASom    C    T        0      0        2 
  11 chr11_34528398     HCab    C    T        1      2        2 
  11 chr11_34528398     HPrz    C    T        1      2        2 
  11 chr11_34528398     ZBoe    C    T        0      0        2 
  11 chr11_34528398     ZGre    C    T        0      0        2 
  11 chr11_34528398     ZHar    C    T        0      0        2 
  11 chr11_34528398   Sample    C    T        0      0        2 
  11 chr11_34532656     AAsi    A    T        0      0        2 
  11 chr11_34532656     AKia    A    T        0      0        2 
  11 chr11_34532656     AOna    A    T        0      0        2 
  11 chr11_34532656     ASom    A    T        0      0        2 
  11 chr11_34532656     HCab    A    T        1      2        2 
  11 chr11_34532656     HPrz    A    T        1      2        2 
  11 chr11_34532656     ZBoe    A    T        0      0        2 
  11 chr11_34532656     ZGre    A    T        0      0        2 
  11 chr11_34532656     ZHar    A    T        0      0        2 
  11 chr11_34532656   Sample    A    T        0      0        2 
  11 chr11_34538476     AAsi    G    A        0      0        2 
  11 chr11_34538476     AKia    G    A        0      0        2 
  11 chr11_34538476     AOna    G    A        1      2        2 
  11 chr11_34538476     ASom    G    A        0      0        2 
  11 chr11_34538476     HCab    G    A        0      0        2 
  11 chr11_34538476     HPrz    G    A        0      0        2 
  11 chr11_34538476     ZBoe    G    A        0      0        2 
  11 chr11_34538476     ZGre    G    A        0      0        2 
  11 chr11_34538476     ZHar    G    A        0      0        2 
  11 chr11_34538476   Sample    G    A        0      0        2 
  11 chr11_34538631     AAsi    C    T        0      0        2 
  11 chr11_34538631     AKia    C    T        0      0        2 
  11 chr11_34538631     AOna    C    T        0      0        2 
  11 chr11_34538631     ASom    C    T        0      0        2 
  11 chr11_34538631     HCab    C    T        1      2        2 
  11 chr11_34538631     HPrz    C    T        1      2        2 
  11 chr11_34538631     ZBoe    C    T        0      0        2 
  11 chr11_34538631     ZGre    C    T        0      0        2 
  11 chr11_34538631     ZHar    C    T        0      0        2 
  11 chr11_34538631   Sample    C    T        0      0        2 
  11 chr11_34541742     AAsi    A    G      0.5      1        2 
  11 chr11_34541742     AKia    A    G        0      0        2 
  11 chr11_34541742     AOna    A    G        0      0        2 
  11 chr11_34541742     ASom    A    G        0      0        2 
  11 chr11_34541742     HCab    A    G        0      0        2 
  11 chr11_34541742     HPrz    A    G        0      0        2 
  11 chr11_34541742     ZBoe    A    G        0      0        2 
  11 chr11_34541742     ZGre    A    G        0      0        2 
  11 chr11_34541742     ZHar    A    G        0      0        2 
  11 chr11_34541742   Sample    A    G        1      2        2 
  11 chr11_34546291     AAsi    T    G        0      0        2 
  11 chr11_34546291     AKia    T    G        0      0        2 
  11 chr11_34546291     AOna    T    G        0      0        2 
  11 chr11_34546291     ASom    T    G        0      0        2 
  11 chr11_34546291     HCab    T    G        0      0        2 
  11 chr11_34546291     HPrz    T    G        0      0        2 
  11 chr11_34546291     ZBoe    T    G        0      0        2 
  11 chr11_34546291     ZGre    T    G        1      2        2 
  11 chr11_34546291     ZHar    T    G        0      0        2 
  11 chr11_34546291   Sample    T    G        0      0        2 
  11 chr11_34554522     AAsi    G    C        0      0        2 
  11 chr11_34554522     AKia    G    C        0      0        2 
  11 chr11_34554522     AOna    G    C        0      0        2 
  11 chr11_34554522     ASom    G    C        0      0        2 
  11 chr11_34554522     HCab    G    C        1      2        2 
  11 chr11_34554522     HPrz    G    C        1      2        2 
  11 chr11_34554522     ZBoe    G    C        0      0        2 
  11 chr11_34554522     ZGre    G    C        0      0        2 
  11 chr11_34554522     ZHar    G    C        0      0        2 
  11 chr11_34554522   Sample    G    C        0      0        2 
  11 chr11_34554617     AAsi    C    T        0      0        2 
  11 chr11_34554617     AKia    C    T        0      0        2 
  11 chr11_34554617     AOna    C    T        0      0        2 
  11 chr11_34554617     ASom    C    T        0      0        2 
  11 chr11_34554617     HCab    C    T        0      0        2 
  11 chr11_34554617     HPrz    C    T        0      0        2 
  11 chr11_34554617     ZBoe    C    T        0      0        2 
  11 chr11_34554617     ZGre    C    T      0.5      1        2 
  11 chr11_34554617     ZHar    C    T        0      0        2 
  11 chr11_34554617   Sample    C    T        0      0        2 
  11 chr11_34562551     AAsi    G    A        0      0        2 
  11 chr11_34562551     AKia    G    A        0      0        2 
  11 chr11_34562551     AOna    G    A        0      0        2 
  11 chr11_34562551     ASom    G    A        0      0        2 
  11 chr11_34562551     HCab    G    A        1      2        2 
  11 chr11_34562551     HPrz    G    A        1      2        2 
  11 chr11_34562551     ZBoe    G    A        0      0        2 
  11 chr11_34562551     ZGre    G    A        0      0        2 
  11 chr11_34562551     ZHar    G    A        0      0        2 
  11 chr11_34562551   Sample    G    A        0      0        2 
  11 chr11_34562922     AAsi    C    T        0      0        2 
  11 chr11_34562922     AKia    C    T        0      0        2 
  11 chr11_34562922     AOna    C    T        0      0        2 
  11 chr11_34562922     ASom    C    T        0      0        2 
  11 chr11_34562922     HCab    C    T        1      2        2 
  11 chr11_34562922     HPrz    C    T        1      2        2 
  11 chr11_34562922     ZBoe    C    T        0      0        2 
  11 chr11_34562922     ZGre    C    T        0      0        2 
  11 chr11_34562922     ZHar    C    T        0      0        2 
  11 chr11_34562922   Sample    C    T        0      0        2 
  11 chr11_34578173     AAsi    G    T        0      0        2 
  11 chr11_34578173     AKia    G    T        0      0        2 
  11 chr11_34578173     AOna    G    T        0      0        2 
  11 chr11_34578173     ASom    G    T        0      0        2 
  11 chr11_34578173     HCab    G    T        0      0        2 
  11 chr11_34578173     HPrz    G    T        0      0        2 
  11 chr11_34578173     ZBoe    G    T        0      0        2 
  11 chr11_34578173     ZGre    G    T        0      0        2 
  11 chr11_34578173     ZHar    G    T        1      2        2 
  11 chr11_34578173   Sample    G    T        0      0        2 
  11 chr11_34588596     AAsi    T    A        0      0        2 
  11 chr11_34588596     AKia    T    A        0      0        2 
  11 chr11_34588596     AOna    T    A        0      0        2 
  11 chr11_34588596     ASom    T    A        1      2        2 
  11 chr11_34588596     HCab    T    A        0      0        2 
  11 chr11_34588596     HPrz    T    A        0      0        2 
  11 chr11_34588596     ZBoe    T    A        0      0        2 
  11 chr11_34588596     ZGre    T    A        0      0        2 
  11 chr11_34588596     ZHar    T    A        0      0        2 
  11 chr11_34588596   Sample    T    A        0      0        2 
  11 chr11_34589004     AAsi    C    T        0      0        2 
  11 chr11_34589004     AKia    C    T        1      2        2 
  11 chr11_34589004     AOna    C    T        0      0        2 
  11 chr11_34589004     ASom    C    T        0      0        2 
  11 chr11_34589004     HCab    C    T        0      0        2 
  11 chr11_34589004     HPrz    C    T        0      0        2 
  11 chr11_34589004     ZBoe    C    T        0      0        2 
  11 chr11_34589004     ZGre    C    T        0      0        2 
  11 chr11_34589004     ZHar    C    T        0      0        2 
  11 chr11_34589004   Sample    C    T        0      0        2 
  11 chr11_34589696     AAsi    C    T        0      0        2 
  11 chr11_34589696     AKia    C    T        0      0        2 
  11 chr11_34589696     AOna    C    T        0      0        2 
  11 chr11_34589696     ASom    C    T        0      0        2 
  11 chr11_34589696     HCab    C    T        0      0        2 
  11 chr11_34589696     HPrz    C    T      0.5      1        2 
  11 chr11_34589696     ZBoe    C    T        0      0        2 
  11 chr11_34589696     ZGre    C    T        0      0        2 
  11 chr11_34589696     ZHar    C    T        0      0        2 
  11 chr11_34589696   Sample    C    T        0      0        2 
  11 chr11_34613902     AAsi    T    C        0      0        2 
  11 chr11_34613902     AKia    T    C        0      0        2 
  11 chr11_34613902     AOna    T    C        0      0        2 
  11 chr11_34613902     ASom    T    C        0      0        2 
  11 chr11_34613902     HCab    T    C        0      0        2 
  11 chr11_34613902     HPrz    T    C        0      0        2 
  11 chr11_34613902     ZBoe    T    C      0.5      1        2 
  11 chr11_34613902     ZGre    T    C        0      0        2 
  11 chr11_34613902     ZHar    T    C        0      0        2 
  11 chr11_34613902   Sample    T    C        0      0        2 
  11 chr11_34621116     AAsi    A    G        0      0        2 
  11 chr11_34621116     AKia    A    G        0      0        2 
  11 chr11_34621116     AOna    A    G        0      0        2 
  11 chr11_34621116     ASom    A    G        0      0        2 
  11 chr11_34621116     HCab    A    G        1      2        2 
  11 chr11_34621116     HPrz    A    G        1      2        2 
  11 chr11_34621116     ZBoe    A    G        0      0        2 
  11 chr11_34621116     ZGre    A    G        0      0        2 
  11 chr11_34621116     ZHar    A    G        0      0        2 
  11 chr11_34621116   Sample    A    G        0      0        2 
  11 chr11_34632652     AAsi    G    C        0      0        2 
  11 chr11_34632652     AKia    G    C        0      0        2 
  11 chr11_34632652     AOna    G    C        0      0        2 
  11 chr11_34632652     ASom    G    C        0      0        2 
  11 chr11_34632652     HCab    G    C        0      0        2 
  11 chr11_34632652     HPrz    G    C      0.5      1        2 
  11 chr11_34632652     ZBoe    G    C        0      0        2 
  11 chr11_34632652     ZGre    G    C        0      0        2 
  11 chr11_34632652     ZHar    G    C        0      0        2 
  11 chr11_34632652   Sample    G    C        0      0        2 
  11 chr11_34633122     AAsi    C    G        0      0        2 
  11 chr11_34633122     AKia    C    G        0      0        2 
  11 chr11_34633122     AOna    C    G        0      0        2 
  11 chr11_34633122     ASom    C    G        0      0        2 
  11 chr11_34633122     HCab    C    G        1      2        2 
  11 chr11_34633122     HPrz    C    G        1      2        2 
  11 chr11_34633122     ZBoe    C    G        0      0        2 
  11 chr11_34633122     ZGre    C    G        0      0        2 
  11 chr11_34633122     ZHar    C    G        0      0        2 
  11 chr11_34633122   Sample    C    G        0      0        2 
  11 chr11_34633943     AAsi    T    C        0      0        2 
  11 chr11_34633943     AKia    T    C        0      0        2 
  11 chr11_34633943     AOna    T    C        0      0        2 
  11 chr11_34633943     ASom    T    C        0      0        2 
  11 chr11_34633943     HCab    T    C        0      0        2 
  11 chr11_34633943     HPrz    T    C      0.5      1        2 
  11 chr11_34633943     ZBoe    T    C        0      0        2 
  11 chr11_34633943     ZGre    T    C        0      0        2 
  11 chr11_34633943     ZHar    T    C        0      0        2 
  11 chr11_34633943   Sample    T    C        0      0        2 
  11 chr11_34638258     AAsi    A    G        0      0        2 
  11 chr11_34638258     AKia    A    G        0      0        2 
  11 chr11_34638258     AOna    A    G        0      0        2 
  11 chr11_34638258     ASom    A    G        0      0        2 
  11 chr11_34638258     HCab    A    G        0      0        2 
  11 chr11_34638258     HPrz    A    G        0      0        2 
  11 chr11_34638258     ZBoe    A    G        0      0        2 
  11 chr11_34638258     ZGre    A    G      0.5      1        2 
  11 chr11_34638258     ZHar    A    G        0      0        2 
  11 chr11_34638258   Sample    A    G        0      0        2 
  11 chr11_34639527     AAsi    C    T        0      0        2 
  11 chr11_34639527     AKia    C    T        0      0        2 
  11 chr11_34639527     AOna    C    T        0      0        2 
  11 chr11_34639527     ASom    C    T        0      0        2 
  11 chr11_34639527     HCab    C    T        1      2        2 
  11 chr11_34639527     HPrz    C    T        1      2        2 
  11 chr11_34639527     ZBoe    C    T        0      0        2 
  11 chr11_34639527     ZGre    C    T        0      0        2 
  11 chr11_34639527     ZHar    C    T        0      0        2 
  11 chr11_34639527   Sample    C    T        0      0        2 
  11 chr11_34643536     AAsi    T    C        0      0        2 
  11 chr11_34643536     AKia    T    C        0      0        2 
  11 chr11_34643536     AOna    T    C        0      0        2 
  11 chr11_34643536     ASom    T    C        0      0        2 
  11 chr11_34643536     HCab    T    C        1      2        2 
  11 chr11_34643536     HPrz    T    C        1      2        2 
  11 chr11_34643536     ZBoe    T    C        0      0        2 
  11 chr11_34643536     ZGre    T    C        0      0        2 
  11 chr11_34643536     ZHar    T    C        0      0        2 
  11 chr11_34643536   Sample    T    C        0      0        2 
  11 chr11_34647858     AAsi    T    C        0      0        2 
  11 chr11_34647858     AKia    T    C        0      0        2 
  11 chr11_34647858     AOna    T    C        0      0        2 
  11 chr11_34647858     ASom    T    C        0      0        2 
  11 chr11_34647858     HCab    T    C        0      0        2 
  11 chr11_34647858     HPrz    T    C        0      0        2 
  11 chr11_34647858     ZBoe    T    C      0.5      1        2 
  11 chr11_34647858     ZGre    T    C        0      0        2 
  11 chr11_34647858     ZHar    T    C        0      0        2 
  11 chr11_34647858   Sample    T    C        0      0        2 
  11 chr11_34650475     AAsi    T    G        0      0        2 
  11 chr11_34650475     AKia    T    G        0      0        2 
  11 chr11_34650475     AOna    T    G        0      0        2 
  11 chr11_34650475     ASom    T    G        0      0        2 
  11 chr11_34650475     HCab    T    G        0      0        2 
  11 chr11_34650475     HPrz    T    G        0      0        2 
  11 chr11_34650475     ZBoe    T    G        1      2        2 
  11 chr11_34650475     ZGre    T    G        0      0        2 
  11 chr11_34650475     ZHar    T    G        0      0        2 
  11 chr11_34650475   Sample    T    G        0      0        2 
  11 chr11_34654150     AAsi    A    G        0      0        2 
  11 chr11_34654150     AKia    A    G        0      0        2 
  11 chr11_34654150     AOna    A    G        0      0        2 
  11 chr11_34654150     ASom    A    G        1      2        2 
  11 chr11_34654150     HCab    A    G        0      0        2 
  11 chr11_34654150     HPrz    A    G        0      0        2 
  11 chr11_34654150     ZBoe    A    G        0      0        2 
  11 chr11_34654150     ZGre    A    G        0      0        2 
  11 chr11_34654150     ZHar    A    G        0      0        2 
  11 chr11_34654150   Sample    A    G        0      0        2 
  11 chr11_34660205     AAsi    A    C        0      0        2 
  11 chr11_34660205     AKia    A    C        0      0        2 
  11 chr11_34660205     AOna    A    C        0      0        2 
  11 chr11_34660205     ASom    A    C        0      0        2 
  11 chr11_34660205     HCab    A    C        0      0        2 
  11 chr11_34660205     HPrz    A    C        0      0        2 
  11 chr11_34660205     ZBoe    A    C        1      2        2 
  11 chr11_34660205     ZGre    A    C        1      2        2 
  11 chr11_34660205     ZHar    A    C        1      2        2 
  11 chr11_34660205   Sample    A    C        0      0        2 
  11 chr11_34661244     AAsi    G    A        0      0        2 
  11 chr11_34661244     AKia    G    A        0      0        2 
  11 chr11_34661244     AOna    G    A        0      0        2 
  11 chr11_34661244     ASom    G    A        0      0        2 
  11 chr11_34661244     HCab    G    A        0      0        2 
  11 chr11_34661244     HPrz    G    A        0      0        2 
  11 chr11_34661244     ZBoe    G    A        0      0        2 
  11 chr11_34661244     ZGre    G    A        0      0        2 
  11 chr11_34661244     ZHar    G    A      0.5      1        2 
  11 chr11_34661244   Sample    G    A        0      0        2 
  11 chr11_34661894     AAsi    A    C        0      0        2 
  11 chr11_34661894     AKia    A    C        0      0        2 
  11 chr11_34661894     AOna    A    C        0      0        2 
  11 chr11_34661894     ASom    A    C        0      0        2 
  11 chr11_34661894     HCab    A    C        0      0        2 
  11 chr11_34661894     HPrz    A    C        0      0        2 
  11 chr11_34661894     ZBoe    A    C        0      0        2 
  11 chr11_34661894     ZGre    A    C        0      0        2 
  11 chr11_34661894     ZHar    A    C      0.5      1        2 
  11 chr11_34661894   Sample    A    C        0      0        2 
  11 chr11_34668098     AAsi    A    C        0      0        2 
  11 chr11_34668098     AKia    A    C        0      0        2 
  11 chr11_34668098     AOna    A    C        0      0        2 
  11 chr11_34668098     ASom    A    C        0      0        2 
  11 chr11_34668098     HCab    A    C        0      0        2 
  11 chr11_34668098     HPrz    A    C        0      0        2 
  11 chr11_34668098     ZBoe    A    C        0      0        2 
  11 chr11_34668098     ZGre    A    C        1      2        2 
  11 chr11_34668098     ZHar    A    C        0      0        2 
  11 chr11_34668098   Sample    A    C        0      0        2 
  11 chr11_34673221     AAsi    T    C        0      0        2 
  11 chr11_34673221     AKia    T    C        0      0        2 
  11 chr11_34673221     AOna    T    C        0      0        2 
  11 chr11_34673221     ASom    T    C        0      0        2 
  11 chr11_34673221     HCab    T    C        1      2        2 
  11 chr11_34673221     HPrz    T    C        1      2        2 
  11 chr11_34673221     ZBoe    T    C        0      0        2 
  11 chr11_34673221     ZGre    T    C        0      0        2 
  11 chr11_34673221     ZHar    T    C        0      0        2 
  11 chr11_34673221   Sample    T    C        0      0        2 
  11 chr11_34676795     AAsi    G    C        0      0        2 
  11 chr11_34676795     AKia    G    C        0      0        2 
  11 chr11_34676795     AOna    G    C        0      0        2 
  11 chr11_34676795     ASom    G    C        1      2        2 
  11 chr11_34676795     HCab    G    C        0      0        2 
  11 chr11_34676795     HPrz    G    C        0      0        2 
  11 chr11_34676795     ZBoe    G    C        0      0        2 
  11 chr11_34676795     ZGre    G    C        0      0        2 
  11 chr11_34676795     ZHar    G    C        0      0        2 
  11 chr11_34676795   Sample    G    C        0      0        2 
  11 chr11_34682716     AAsi    T    C        1      2        2 
  11 chr11_34682716     AKia    T    C        0      0        2 
  11 chr11_34682716     AOna    T    C        0      0        2 
  11 chr11_34682716     ASom    T    C        1      2        2 
  11 chr11_34682716     HCab    T    C        0      0        2 
  11 chr11_34682716     HPrz    T    C        0      0        2 
  11 chr11_34682716     ZBoe    T    C        0      0        2 
  11 chr11_34682716     ZGre    T    C        0      0        2 
  11 chr11_34682716     ZHar    T    C        0      0        2 
  11 chr11_34682716   Sample    T    C        1      2        2 
  11 chr11_34687486     AAsi    T    C        0      0        2 
  11 chr11_34687486     AKia    T    C        0      0        2 
  11 chr11_34687486     AOna    T    C        0      0        2 
  11 chr11_34687486     ASom    T    C        0      0        2 
  11 chr11_34687486     HCab    T    C        0      0        2 
  11 chr11_34687486     HPrz    T    C        0      0        2 
  11 chr11_34687486     ZBoe    T    C        0      0        2 
  11 chr11_34687486     ZGre    T    C        0      0        2 
  11 chr11_34687486     ZHar    T    C        1      2        2 
  11 chr11_34687486   Sample    T    C        0      0        2 
  11 chr11_34689992     AAsi    G    A        0      0        2 
  11 chr11_34689992     AKia    G    A        1      2        2 
  11 chr11_34689992     AOna    G    A        1      2        2 
  11 chr11_34689992     ASom    G    A        0      0        2 
  11 chr11_34689992     HCab    G    A        0      0        2 
  11 chr11_34689992     HPrz    G    A      0.5      1        2 
  11 chr11_34689992     ZBoe    G    A        0      0        2 
  11 chr11_34689992     ZGre    G    A        0      0        2 
  11 chr11_34689992     ZHar    G    A        0      0        2 
  11 chr11_34689992   Sample    G    A        0      0        2 
  11 chr11_34691344     AAsi    T    C        0      0        2 
  11 chr11_34691344     AKia    T    C        1      2        2 
  11 chr11_34691344     AOna    T    C        1      2        2 
  11 chr11_34691344     ASom    T    C        0      0        2 
  11 chr11_34691344     HCab    T    C        0      0        2 
  11 chr11_34691344     HPrz    T    C        0      0        2 
  11 chr11_34691344     ZBoe    T    C        0      0        2 
  11 chr11_34691344     ZGre    T    C        0      0        2 
  11 chr11_34691344     ZHar    T    C        0      0        2 
  11 chr11_34691344   Sample    T    C        0      0        2 
  11 chr11_34694883     AAsi    T    C        0      0        2 
  11 chr11_34694883     AKia    T    C        0      0        2 
  11 chr11_34694883     AOna    T    C        0      0        2 
  11 chr11_34694883     ASom    T    C        0      0        2 
  11 chr11_34694883     HCab    T    C        1      2        2 
  11 chr11_34694883     HPrz    T    C        0      0        2 
  11 chr11_34694883     ZBoe    T    C        0      0        2 
  11 chr11_34694883     ZGre    T    C        0      0        2 
  11 chr11_34694883     ZHar    T    C        0      0        2 
  11 chr11_34694883   Sample    T    C        0      0        2 
  11 chr11_34704041     AAsi    A    G        0      0        2 
  11 chr11_34704041     AKia    A    G        0      0        2 
  11 chr11_34704041     AOna    A    G        0      0        2 
  11 chr11_34704041     ASom    A    G        0      0        2 
  11 chr11_34704041     HCab    A    G        1      2        2 
  11 chr11_34704041     HPrz    A    G        1      2        2 
  11 chr11_34704041     ZBoe    A    G        0      0        2 
  11 chr11_34704041     ZGre    A    G        0      0        2 
  11 chr11_34704041     ZHar    A    G        0      0        2 
  11 chr11_34704041   Sample    A    G        0      0        2 
  11 chr11_34707495     AAsi    A    G        0      0        2 
  11 chr11_34707495     AKia    A    G        0      0        2 
  11 chr11_34707495     AOna    A    G        0      0        2 
  11 chr11_34707495     ASom    A    G        0      0        2 
  11 chr11_34707495     HCab    A    G        0      0        2 
  11 chr11_34707495     HPrz    A    G        0      0        2 
  11 chr11_34707495     ZBoe    A    G        0      0        2 
  11 chr11_34707495     ZGre    A    G        1      2        2 
  11 chr11_34707495     ZHar    A    G        0      0        2 
  11 chr11_34707495   Sample    A    G        0      0        2 
  11 chr11_34708843     AAsi    C    G        0      0        2 
  11 chr11_34708843     AKia    C    G        0      0        2 
  11 chr11_34708843     AOna    C    G        0      0        2 
  11 chr11_34708843     ASom    C    G        0      0        2 
  11 chr11_34708843     HCab    C    G        0      0        2 
  11 chr11_34708843     HPrz    C    G        0      0        2 
  11 chr11_34708843     ZBoe    C    G      0.5      1        2 
  11 chr11_34708843     ZGre    C    G        0      0        2 
  11 chr11_34708843     ZHar    C    G        0      0        2 
  11 chr11_34708843   Sample    C    G        0      0        2 
  11 chr11_34716629     AAsi    A    G        0      0        2 
  11 chr11_34716629     AKia    A    G        0      0        2 
  11 chr11_34716629     AOna    A    G        1      2        2 
  11 chr11_34716629     ASom    A    G        0      0        2 
  11 chr11_34716629     HCab    A    G        0      0        2 
  11 chr11_34716629     HPrz    A    G        0      0        2 
  11 chr11_34716629     ZBoe    A    G        0      0        2 
  11 chr11_34716629     ZGre    A    G        0      0        2 
  11 chr11_34716629     ZHar    A    G        0      0        2 
  11 chr11_34716629   Sample    A    G        0      0        2 
  11 chr11_34718067     AAsi    T    C        0      0        2 
  11 chr11_34718067     AKia    T    C        0      0        2 
  11 chr11_34718067     AOna    T    C        0      0        2 
  11 chr11_34718067     ASom    T    C        0      0        2 
  11 chr11_34718067     HCab    T    C        1      2        2 
  11 chr11_34718067     HPrz    T    C        1      2        2 
  11 chr11_34718067     ZBoe    T    C        0      0        2 
  11 chr11_34718067     ZGre    T    C        0      0        2 
  11 chr11_34718067     ZHar    T    C        0      0        2 
  11 chr11_34718067   Sample    T    C        1      2        2 
  11 chr11_34719925     AAsi    A    G        0      0        2 
  11 chr11_34719925     AKia    A    G        0      0        2 
  11 chr11_34719925     AOna    A    G        0      0        2 
  11 chr11_34719925     ASom    A    G        0      0        2 
  11 chr11_34719925     HCab    A    G        0      0        2 
  11 chr11_34719925     HPrz    A    G        0      0        2 
  11 chr11_34719925     ZBoe    A    G        0      0        2 
  11 chr11_34719925     ZGre    A    G      0.5      1        2 
  11 chr11_34719925     ZHar    A    G        0      0        2 
  11 chr11_34719925   Sample    A    G        0      0        2 
  11 chr11_34725558     AAsi    T    C        0      0        2 
  11 chr11_34725558     AKia    T    C        0      0        2 
  11 chr11_34725558     AOna    T    C        0      0        2 
  11 chr11_34725558     ASom    T    C        0      0        2 
  11 chr11_34725558     HCab    T    C        0      0        2 
  11 chr11_34725558     HPrz    T    C        0      0        2 
  11 chr11_34725558     ZBoe    T    C        1      2        2 
  11 chr11_34725558     ZGre    T    C        1      2        2 
  11 chr11_34725558     ZHar    T    C        0      0        2 
  11 chr11_34725558   Sample    T    C        0      0        2 
  11 chr11_34728191     AAsi    G    C        1      2        2 
  11 chr11_34728191     AKia    G    C        0      0        2 
  11 chr11_34728191     AOna    G    C        0      0        2 
  11 chr11_34728191     ASom    G    C        1      2        2 
  11 chr11_34728191     HCab    G    C        0      0        2 
  11 chr11_34728191     HPrz    G    C        0      0        2 
  11 chr11_34728191     ZBoe    G    C        0      0        2 
  11 chr11_34728191     ZGre    G    C        0      0        2 
  11 chr11_34728191     ZHar    G    C        0      0        2 
  11 chr11_34728191   Sample    G    C        1      2        2 
  11 chr11_34728241     AAsi    C    T        0      0        2 
  11 chr11_34728241     AKia    C    T        1      2        2 
  11 chr11_34728241     AOna    C    T        1      2        2 
  11 chr11_34728241     ASom    C    T        0      0        2 
  11 chr11_34728241     HCab    C    T        0      0        2 
  11 chr11_34728241     HPrz    C    T        0      0        2 
  11 chr11_34728241     ZBoe    C    T        0      0        2 
  11 chr11_34728241     ZGre    C    T        0      0        2 
  11 chr11_34728241     ZHar    C    T        0      0        2 
  11 chr11_34728241   Sample    C    T        0      0        2 
  11 chr11_34730843     AAsi    T    C      0.5      1        2 
  11 chr11_34730843     AKia    T    C        0      0        2 
  11 chr11_34730843     AOna    T    C        0      0        2 
  11 chr11_34730843     ASom    T    C        0      0        2 
  11 chr11_34730843     HCab    T    C        0      0        2 
  11 chr11_34730843     HPrz    T    C        0      0        2 
  11 chr11_34730843     ZBoe    T    C        0      0        2 
  11 chr11_34730843     ZGre    T    C        0      0        2 
  11 chr11_34730843     ZHar    T    C        0      0        2 
  11 chr11_34730843   Sample    T    C        1      2        2 
  11 chr11_34733974     AAsi    G    C        0      0        2 
  11 chr11_34733974     AKia    G    C      0.5      1        2 
  11 chr11_34733974     AOna    G    C        0      0        2 
  11 chr11_34733974     ASom    G    C        0      0        2 
  11 chr11_34733974     HCab    G    C        0      0        2 
  11 chr11_34733974     HPrz    G    C        0      0        2 
  11 chr11_34733974     ZBoe    G    C        0      0        2 
  11 chr11_34733974     ZGre    G    C        0      0        2 
  11 chr11_34733974     ZHar    G    C        0      0        2 
  11 chr11_34733974   Sample    G    C        0      0        2 
  11 chr11_34734763     AAsi    C    T        0      0        2 
  11 chr11_34734763     AKia    C    T        0      0        2 
  11 chr11_34734763     AOna    C    T        0      0        2 
  11 chr11_34734763     ASom    C    T        0      0        2 
  11 chr11_34734763     HCab    C    T        0      0        2 
  11 chr11_34734763     HPrz    C    T        0      0        2 
  11 chr11_34734763     ZBoe    C    T        0      0        2 
  11 chr11_34734763     ZGre    C    T        0      0        2 
  11 chr11_34734763     ZHar    C    T        1      2        2 
  11 chr11_34734763   Sample    C    T        0      0        2 
  11 chr11_34736784     AAsi    A    G        0      0        2 
  11 chr11_34736784     AKia    A    G        0      0        2 
  11 chr11_34736784     AOna    A    G        0      0        2 
  11 chr11_34736784     ASom    A    G        0      0        2 
  11 chr11_34736784     HCab    A    G        0      0        2 
  11 chr11_34736784     HPrz    A    G      0.5      1        2 
  11 chr11_34736784     ZBoe    A    G        0      0        2 
  11 chr11_34736784     ZGre    A    G        0      0        2 
  11 chr11_34736784     ZHar    A    G        0      0        2 
  11 chr11_34736784   Sample    A    G        0      0        2 
  11 chr11_34751248     AAsi    C    A        0      0        2 
  11 chr11_34751248     AKia    C    A        0      0        2 
  11 chr11_34751248     AOna    C    A        0      0        2 
  11 chr11_34751248     ASom    C    A        0      0        2 
  11 chr11_34751248     HCab    C    A        0      0        2 
  11 chr11_34751248     HPrz    C    A        0      0        2 
  11 chr11_34751248     ZBoe    C    A      0.5      1        2 
  11 chr11_34751248     ZGre    C    A        0      0        2 
  11 chr11_34751248     ZHar    C    A        0      0        2 
  11 chr11_34751248   Sample    C    A        0      0        2 
  11 chr11_34751801     AAsi    G    A        0      0        2 
  11 chr11_34751801     AKia    G    A        0      0        2 
  11 chr11_34751801     AOna    G    A        0      0        2 
  11 chr11_34751801     ASom    G    A        0      0        2 
  11 chr11_34751801     HCab    G    A        1      2        2 
  11 chr11_34751801     HPrz    G    A        1      2        2 
  11 chr11_34751801     ZBoe    G    A        0      0        2 
  11 chr11_34751801     ZGre    G    A        0      0        2 
  11 chr11_34751801     ZHar    G    A        0      0        2 
  11 chr11_34751801   Sample    G    A        0      0        2 
  11 chr11_34760529     AAsi    C    A        0      0        2 
  11 chr11_34760529     AKia    C    A        0      0        2 
  11 chr11_34760529     AOna    C    A        0      0        2 
  11 chr11_34760529     ASom    C    A        0      0        2 
  11 chr11_34760529     HCab    C    A        0      0        2 
  11 chr11_34760529     HPrz    C    A        0      0        2 
  11 chr11_34760529     ZBoe    C    A        0      0        2 
  11 chr11_34760529     ZGre    C    A        0      0        2 
  11 chr11_34760529     ZHar    C    A        1      2        2 
  11 chr11_34760529   Sample    C    A        0      0        2 
  11 chr11_34762666     AAsi    A    G        0      0        2 
  11 chr11_34762666     AKia    A    G        0      0        2 
  11 chr11_34762666     AOna    A    G        0      0        2 
  11 chr11_34762666     ASom    A    G        0      0        2 
  11 chr11_34762666     HCab    A    G        1      2        2 
  11 chr11_34762666     HPrz    A    G        1      2        2 
  11 chr11_34762666     ZBoe    A    G        0      0        2 
  11 chr11_34762666     ZGre    A    G        1      2        2 
  11 chr11_34762666     ZHar    A    G        1      2        2 
  11 chr11_34762666   Sample    A    G        0      0        2 
  11 chr11_34765114     AAsi    T    C      0.5      1        2 
  11 chr11_34765114     AKia    T    C        0      0        2 
  11 chr11_34765114     AOna    T    C        0      0        2 
  11 chr11_34765114     ASom    T    C        0      0        2 
  11 chr11_34765114     HCab    T    C        0      0        2 
  11 chr11_34765114     HPrz    T    C        0      0        2 
  11 chr11_34765114     ZBoe    T    C        0      0        2 
  11 chr11_34765114     ZGre    T    C        0      0        2 
  11 chr11_34765114     ZHar    T    C        0      0        2 
  11 chr11_34765114   Sample    T    C        0      0        2 
  11 chr11_34767405     AAsi    A    G        0      0        2 
  11 chr11_34767405     AKia    A    G      0.5      1        2 
  11 chr11_34767405     AOna    A    G        0      0        2 
  11 chr11_34767405     ASom    A    G        0      0        2 
  11 chr11_34767405     HCab    A    G        0      0        2 
  11 chr11_34767405     HPrz    A    G        0      0        2 
  11 chr11_34767405     ZBoe    A    G        0      0        2 
  11 chr11_34767405     ZGre    A    G        0      0        2 
  11 chr11_34767405     ZHar    A    G        0      0        2 
  11 chr11_34767405   Sample    A    G        0      0        2 
  11 chr11_34772032     AAsi    G    A        0      0        2 
  11 chr11_34772032     AKia    G    A        0      0        2 
  11 chr11_34772032     AOna    G    A        0      0        2 
  11 chr11_34772032     ASom    G    A        0      0        2 
  11 chr11_34772032     HCab    G    A        0      0        2 
  11 chr11_34772032     HPrz    G    A        0      0        2 
  11 chr11_34772032     ZBoe    G    A        1      2        2 
  11 chr11_34772032     ZGre    G    A        0      0        2 
  11 chr11_34772032     ZHar    G    A        0      0        2 
  11 chr11_34772032   Sample    G    A        0      0        2 
  11 chr11_34776195     AAsi    A    G        0      0        2 
  11 chr11_34776195     AKia    A    G        0      0        2 
  11 chr11_34776195     AOna    A    G        0      0        2 
  11 chr11_34776195     ASom    A    G        0      0        2 
  11 chr11_34776195     HCab    A    G      0.5      1        2 
  11 chr11_34776195     HPrz    A    G        0      0        2 
  11 chr11_34776195     ZBoe    A    G        0      0        2 
  11 chr11_34776195     ZGre    A    G        0      0        2 
  11 chr11_34776195     ZHar    A    G        0      0        2 
  11 chr11_34776195   Sample    A    G        0      0        2 
  11 chr11_34776844     AAsi    T    C      0.5      1        2 
  11 chr11_34776844     AKia    T    C        0      0        2 
  11 chr11_34776844     AOna    T    C        0      0        2 
  11 chr11_34776844     ASom    T    C        0      0        2 
  11 chr11_34776844     HCab    T    C        0      0        2 
  11 chr11_34776844     HPrz    T    C        0      0        2 
  11 chr11_34776844     ZBoe    T    C        0      0        2 
  11 chr11_34776844     ZGre    T    C        0      0        2 
  11 chr11_34776844     ZHar    T    C        0      0        2 
  11 chr11_34776844   Sample    T    C        0      0        2 
  11 chr11_34777364     AAsi    C    G        0      0        2 
  11 chr11_34777364     AKia    C    G        0      0        2 
  11 chr11_34777364     AOna    C    G        0      0        2 
  11 chr11_34777364     ASom    C    G        0      0        2 
  11 chr11_34777364     HCab    C    G        1      2        2 
  11 chr11_34777364     HPrz    C    G        1      2        2 
  11 chr11_34777364     ZBoe    C    G        0      0        2 
  11 chr11_34777364     ZGre    C    G        1      2        2 
  11 chr11_34777364     ZHar    C    G        0      0        2 
  11 chr11_34777364   Sample    C    G        0      0        2 
  11 chr11_34783488     AAsi    C    A      0.5      1        2 
  11 chr11_34783488     AKia    C    A        0      0        2 
  11 chr11_34783488     AOna    C    A        0      0        2 
  11 chr11_34783488     ASom    C    A        0      0        2 
  11 chr11_34783488     HCab    C    A        0      0        2 
  11 chr11_34783488     HPrz    C    A        0      0        2 
  11 chr11_34783488     ZBoe    C    A        0      0        2 
  11 chr11_34783488     ZGre    C    A        0      0        2 
  11 chr11_34783488     ZHar    C    A        0      0        2 
  11 chr11_34783488   Sample    C    A        0      0        2 
  11 chr11_34789853     AAsi    T    C        0      0        2 
  11 chr11_34789853     AKia    T    C        0      0        2 
  11 chr11_34789853     AOna    T    C        0      0        2 
  11 chr11_34789853     ASom    T    C        0      0        2 
  11 chr11_34789853     HCab    T    C        1      2        2 
  11 chr11_34789853     HPrz    T    C        1      2        2 
  11 chr11_34789853     ZBoe    T    C        0      0        2 
  11 chr11_34789853     ZGre    T    C        0      0        2 
  11 chr11_34789853     ZHar    T    C        0      0        2 
  11 chr11_34789853   Sample    T    C        0      0        2 
  11 chr11_34798772     AAsi    A    G        0      0        2 
  11 chr11_34798772     AKia    A    G        0      0        2 
  11 chr11_34798772     AOna    A    G        0      0        2 
  11 chr11_34798772     ASom    A    G        0      0        2 
  11 chr11_34798772     HCab    A    G        0      0        2 
  11 chr11_34798772     HPrz    A    G        0      0        2 
  11 chr11_34798772     ZBoe    A    G        0      0        2 
  11 chr11_34798772     ZGre    A    G        1      2        2 
  11 chr11_34798772     ZHar    A    G        0      0        2 
  11 chr11_34798772   Sample    A    G        0      0        2 
  11 chr11_34802461     AAsi    C    A        0      0        2 
  11 chr11_34802461     AKia    C    A        0      0        2 
  11 chr11_34802461     AOna    C    A        0      0        2 
  11 chr11_34802461     ASom    C    A        1      2        2 
  11 chr11_34802461     HCab    C    A        0      0        2 
  11 chr11_34802461     HPrz    C    A        0      0        2 
  11 chr11_34802461     ZBoe    C    A        0      0        2 
  11 chr11_34802461     ZGre    C    A        0      0        2 
  11 chr11_34802461     ZHar    C    A        0      0        2 
  11 chr11_34802461   Sample    C    A        0      0        2 
  11 chr11_34802485     AAsi    C    G        0      0        2 
  11 chr11_34802485     AKia    C    G        0      0        2 
  11 chr11_34802485     AOna    C    G        1      2        2 
  11 chr11_34802485     ASom    C    G        0      0        2 
  11 chr11_34802485     HCab    C    G        0      0        2 
  11 chr11_34802485     HPrz    C    G        0      0        2 
  11 chr11_34802485     ZBoe    C    G        0      0        2 
  11 chr11_34802485     ZGre    C    G        0      0        2 
  11 chr11_34802485     ZHar    C    G        0      0        2 
  11 chr11_34802485   Sample    C    G        0      0        2 
  11 chr11_34808440     AAsi    C    T        0      0        2 
  11 chr11_34808440     AKia    C    T        0      0        2 
  11 chr11_34808440     AOna    C    T        0      0        2 
  11 chr11_34808440     ASom    C    T        0      0        2 
  11 chr11_34808440     HCab    C    T        0      0        2 
  11 chr11_34808440     HPrz    C    T        0      0        2 
  11 chr11_34808440     ZBoe    C    T        0      0        2 
  11 chr11_34808440     ZGre    C    T        0      0        2 
  11 chr11_34808440     ZHar    C    T        1      2        2 
  11 chr11_34808440   Sample    C    T        0      0        2 
  11 chr11_34814589     AAsi    A    G        0      0        2 
  11 chr11_34814589     AKia    A    G        1      2        2 
  11 chr11_34814589     AOna    A    G        0      0        2 
  11 chr11_34814589     ASom    A    G        0      0        2 
  11 chr11_34814589     HCab    A    G        0      0        2 
  11 chr11_34814589     HPrz    A    G        0      0        2 
  11 chr11_34814589     ZBoe    A    G        0      0        2 
  11 chr11_34814589     ZGre    A    G        0      0        2 
  11 chr11_34814589     ZHar    A    G        0      0        2 
  11 chr11_34814589   Sample    A    G        0      0        2 
  11 chr11_34820805     AAsi    G    T        0      0        2 
  11 chr11_34820805     AKia    G    T        0      0        2 
  11 chr11_34820805     AOna    G    T        0      0        2 
  11 chr11_34820805     ASom    G    T        0      0        2 
  11 chr11_34820805     HCab    G    T        0      0        2 
  11 chr11_34820805     HPrz    G    T        0      0        2 
  11 chr11_34820805     ZBoe    G    T        0      0        2 
  11 chr11_34820805     ZGre    G    T        0      0        2 
  11 chr11_34820805     ZHar    G    T        1      2        2 
  11 chr11_34820805   Sample    G    T        0      0        2 
  11 chr11_34825566     AAsi    C    T        0      0        2 
  11 chr11_34825566     AKia    C    T        0      0        2 
  11 chr11_34825566     AOna    C    T        1      2        2 
  11 chr11_34825566     ASom    C    T        0      0        2 
  11 chr11_34825566     HCab    C    T        0      0        2 
  11 chr11_34825566     HPrz    C    T        0      0        2 
  11 chr11_34825566     ZBoe    C    T        0      0        2 
  11 chr11_34825566     ZGre    C    T        0      0        2 
  11 chr11_34825566     ZHar    C    T        0      0        2 
  11 chr11_34825566   Sample    C    T        0      0        2 
  11 chr11_34833460     AAsi    T    G        0      0        2 
  11 chr11_34833460     AKia    T    G        0      0        2 
  11 chr11_34833460     AOna    T    G        0      0        2 
  11 chr11_34833460     ASom    T    G        0      0        2 
  11 chr11_34833460     HCab    T    G        1      2        2 
  11 chr11_34833460     HPrz    T    G        1      2        2 
  11 chr11_34833460     ZBoe    T    G        0      0        2 
  11 chr11_34833460     ZGre    T    G        0      0        2 
  11 chr11_34833460     ZHar    T    G        0      0        2 
  11 chr11_34833460   Sample    T    G        0      0        2 
  11 chr11_34855265     AAsi    G    T        0      0        2 
  11 chr11_34855265     AKia    G    T        1      2        2 
  11 chr11_34855265     AOna    G    T        0      0        2 
  11 chr11_34855265     ASom    G    T        0      0        2 
  11 chr11_34855265     HCab    G    T        0      0        2 
  11 chr11_34855265     HPrz    G    T        0      0        2 
  11 chr11_34855265     ZBoe    G    T        0      0        2 
  11 chr11_34855265     ZGre    G    T        0      0        2 
  11 chr11_34855265     ZHar    G    T        0      0        2 
  11 chr11_34855265   Sample    G    T        0      0        2 
  11 chr11_34859520     AAsi    G    A        0      0        2 
  11 chr11_34859520     AKia    G    A        0      0        2 
  11 chr11_34859520     AOna    G    A        1      2        2 
  11 chr11_34859520     ASom    G    A        0      0        2 
  11 chr11_34859520     HCab    G    A        0      0        2 
  11 chr11_34859520     HPrz    G    A        0      0        2 
  11 chr11_34859520     ZBoe    G    A        0      0        2 
  11 chr11_34859520     ZGre    G    A        0      0        2 
  11 chr11_34859520     ZHar    G    A        0      0        2 
  11 chr11_34859520   Sample    G    A        0      0        2 
  11 chr11_34866022     AAsi    A    G        0      0        2 
  11 chr11_34866022     AKia    A    G        0      0        2 
  11 chr11_34866022     AOna    A    G        0      0        2 
  11 chr11_34866022     ASom    A    G        0      0        2 
  11 chr11_34866022     HCab    A    G        0      0        2 
  11 chr11_34866022     HPrz    A    G        0      0        2 
  11 chr11_34866022     ZBoe    A    G        0      0        2 
  11 chr11_34866022     ZGre    A    G        0      0        2 
  11 chr11_34866022     ZHar    A    G        1      2        2 
  11 chr11_34866022   Sample    A    G        0      0        2 
  11 chr11_34866567     AAsi    T    C        0      0        2 
  11 chr11_34866567     AKia    T    C        0      0        2 
  11 chr11_34866567     AOna    T    C        0      0        2 
  11 chr11_34866567     ASom    T    C        0      0        2 
  11 chr11_34866567     HCab    T    C      0.5      1        2 
  11 chr11_34866567     HPrz    T    C        0      0        2 
  11 chr11_34866567     ZBoe    T    C        0      0        2 
  11 chr11_34866567     ZGre    T    C        0      0        2 
  11 chr11_34866567     ZHar    T    C        0      0        2 
  11 chr11_34866567   Sample    T    C        0      0        2 
  11 chr11_34868635     AAsi    C    A        0      0        2 
  11 chr11_34868635     AKia    C    A        0      0        2 
  11 chr11_34868635     AOna    C    A        0      0        2 
  11 chr11_34868635     ASom    C    A        0      0        2 
  11 chr11_34868635     HCab    C    A        0      0        2 
  11 chr11_34868635     HPrz    C    A        0      0        2 
  11 chr11_34868635     ZBoe    C    A        0      0        2 
  11 chr11_34868635     ZGre    C    A        1      2        2 
  11 chr11_34868635     ZHar    C    A        0      0        2 
  11 chr11_34868635   Sample    C    A        0      0        2 
  11 chr11_34873841     AAsi    C    T        0      0        2 
  11 chr11_34873841     AKia    C    T        0      0        2 
  11 chr11_34873841     AOna    C    T        1      2        2 
  11 chr11_34873841     ASom    C    T        0      0        2 
  11 chr11_34873841     HCab    C    T        0      0        2 
  11 chr11_34873841     HPrz    C    T        0      0        2 
  11 chr11_34873841     ZBoe    C    T        0      0        2 
  11 chr11_34873841     ZGre    C    T        0      0        2 
  11 chr11_34873841     ZHar    C    T        0      0        2 
  11 chr11_34873841   Sample    C    T        0      0        2 
  11 chr11_34877943     AAsi    C    A        0      0        2 
  11 chr11_34877943     AKia    C    A        0      0        2 
  11 chr11_34877943     AOna    C    A        0      0        2 
  11 chr11_34877943     ASom    C    A        0      0        2 
  11 chr11_34877943     HCab    C    A        0      0        2 
  11 chr11_34877943     HPrz    C    A        0      0        2 
  11 chr11_34877943     ZBoe    C    A        0      0        2 
  11 chr11_34877943     ZGre    C    A        0      0        2 
  11 chr11_34877943     ZHar    C    A      0.5      1        2 
  11 chr11_34877943   Sample    C    A        0      0        2 
  11 chr11_34908092     AAsi    C    T        0      0        2 
  11 chr11_34908092     AKia    C    T        0      0        2 
  11 chr11_34908092     AOna    C    T        0      0        2 
  11 chr11_34908092     ASom    C    T        0      0        2 
  11 chr11_34908092     HCab    C    T      0.5      1        2 
  11 chr11_34908092     HPrz    C    T      0.5      1        2 
  11 chr11_34908092     ZBoe    C    T        0      0        2 
  11 chr11_34908092     ZGre    C    T        0      0        2 
  11 chr11_34908092     ZHar    C    T        0      0        2 
  11 chr11_34908092   Sample    C    T        0      0        2 
  11 chr11_34911956     AAsi    G    A        0      0        2 
  11 chr11_34911956     AKia    G    A        0      0        2 
  11 chr11_34911956     AOna    G    A        0      0        2 
  11 chr11_34911956     ASom    G    A        0      0        2 
  11 chr11_34911956     HCab    G    A        1      2        2 
  11 chr11_34911956     HPrz    G    A        1      2        2 
  11 chr11_34911956     ZBoe    G    A        0      0        2 
  11 chr11_34911956     ZGre    G    A        0      0        2 
  11 chr11_34911956     ZHar    G    A        0      0        2 
  11 chr11_34911956   Sample    G    A        0      0        2 
  11 chr11_34919778     AAsi    C    T        0      0        2 
  11 chr11_34919778     AKia    C    T        0      0        2 
  11 chr11_34919778     AOna    C    T        0      0        2 
  11 chr11_34919778     ASom    C    T        0      0        2 
  11 chr11_34919778     HCab    C    T        1      2        2 
  11 chr11_34919778     HPrz    C    T        1      2        2 
  11 chr11_34919778     ZBoe    C    T        0      0        2 
  11 chr11_34919778     ZGre    C    T        0      0        2 
  11 chr11_34919778     ZHar    C    T        0      0        2 
  11 chr11_34919778   Sample    C    T        0      0        2 
  11 chr11_34926318     AAsi    A    G        1      2        2 
  11 chr11_34926318     AKia    A    G        0      0        2 
  11 chr11_34926318     AOna    A    G        0      0        2 
  11 chr11_34926318     ASom    A    G        1      2        2 
  11 chr11_34926318     HCab    A    G        0      0        2 
  11 chr11_34926318     HPrz    A    G        0      0        2 
  11 chr11_34926318     ZBoe    A    G        0      0        2 
  11 chr11_34926318     ZGre    A    G        0      0        2 
  11 chr11_34926318     ZHar    A    G        0      0        2 
  11 chr11_34926318   Sample    A    G        1      2        2 
  11 chr11_34928233     AAsi    T    A        1      2        2 
  11 chr11_34928233     AKia    T    A        1      2        2 
  11 chr11_34928233     AOna    T    A        1      2        2 
  11 chr11_34928233     ASom    T    A        1      2        2 
  11 chr11_34928233     HCab    T    A        0      0        2 
  11 chr11_34928233     HPrz    T    A        0      0        2 
  11 chr11_34928233     ZBoe    T    A        0      0        2 
  11 chr11_34928233     ZGre    T    A        0      0        2 
  11 chr11_34928233     ZHar    T    A        0      0        2 
  11 chr11_34928233   Sample    T    A        1      2        2 
  11 chr11_34930842     AAsi    G    A        0      0        2 
  11 chr11_34930842     AKia    G    A        0      0        2 
  11 chr11_34930842     AOna    G    A        0      0        2 
  11 chr11_34930842     ASom    G    A        0      0        2 
  11 chr11_34930842     HCab    G    A        0      0        2 
  11 chr11_34930842     HPrz    G    A        0      0        2 
  11 chr11_34930842     ZBoe    G    A        0      0        2 
  11 chr11_34930842     ZGre    G    A        0      0        2 
  11 chr11_34930842     ZHar    G    A        1      2        2 
  11 chr11_34930842   Sample    G    A        0      0        2 
  11 chr11_34936011     AAsi    C    T        0      0        2 
  11 chr11_34936011     AKia    C    T      0.5      1        2 
  11 chr11_34936011     AOna    C    T        0      0        2 
  11 chr11_34936011     ASom    C    T        0      0        2 
  11 chr11_34936011     HCab    C    T        0      0        2 
  11 chr11_34936011     HPrz    C    T        0      0        2 
  11 chr11_34936011     ZBoe    C    T        0      0        2 
  11 chr11_34936011     ZGre    C    T        0      0        2 
  11 chr11_34936011     ZHar    C    T        0      0        2 
  11 chr11_34936011   Sample    C    T        0      0        2 
  11 chr11_34940952     AAsi    G    T        0      0        2 
  11 chr11_34940952     AKia    G    T      0.5      1        2 
  11 chr11_34940952     AOna    G    T        0      0        2 
  11 chr11_34940952     ASom    G    T        0      0        2 
  11 chr11_34940952     HCab    G    T        0      0        2 
  11 chr11_34940952     HPrz    G    T        0      0        2 
  11 chr11_34940952     ZBoe    G    T        0      0        2 
  11 chr11_34940952     ZGre    G    T        0      0        2 
  11 chr11_34940952     ZHar    G    T        0      0        2 
  11 chr11_34940952   Sample    G    T        0      0        2 
  11 chr11_34952891     AAsi    G    A        0      0        2 
  11 chr11_34952891     AKia    G    A      0.5      1        2 
  11 chr11_34952891     AOna    G    A        0      0        2 
  11 chr11_34952891     ASom    G    A        0      0        2 
  11 chr11_34952891     HCab    G    A        0      0        2 
  11 chr11_34952891     HPrz    G    A        0      0        2 
  11 chr11_34952891     ZBoe    G    A        0      0        2 
  11 chr11_34952891     ZGre    G    A        0      0        2 
  11 chr11_34952891     ZHar    G    A        0      0        2 
  11 chr11_34952891   Sample    G    A        0      0        2 
  11 chr11_34961829     AAsi    C    T        0      0        2 
  11 chr11_34961829     AKia    C    T        0      0        2 
  11 chr11_34961829     AOna    C    T        0      0        2 
  11 chr11_34961829     ASom    C    T        0      0        2 
  11 chr11_34961829     HCab    C    T        1      2        2 
  11 chr11_34961829     HPrz    C    T        1      2        2 
  11 chr11_34961829     ZBoe    C    T        0      0        2 
  11 chr11_34961829     ZGre    C    T        0      0        2 
  11 chr11_34961829     ZHar    C    T        0      0        2 
  11 chr11_34961829   Sample    C    T        0      0        2 
  11 chr11_34962749     AAsi    A    G        0      0        2 
  11 chr11_34962749     AKia    A    G        0      0        2 
  11 chr11_34962749     AOna    A    G        0      0        2 
  11 chr11_34962749     ASom    A    G        0      0        2 
  11 chr11_34962749     HCab    A    G        0      0        2 
  11 chr11_34962749     HPrz    A    G      0.5      1        2 
  11 chr11_34962749     ZBoe    A    G        0      0        2 
  11 chr11_34962749     ZGre    A    G        0      0        2 
  11 chr11_34962749     ZHar    A    G        0      0        2 
  11 chr11_34962749   Sample    A    G        0      0        2 
  11 chr11_34971633     AAsi    C    T        0      0        2 
  11 chr11_34971633     AKia    C    T        0      0        2 
  11 chr11_34971633     AOna    C    T        1      2        2 
  11 chr11_34971633     ASom    C    T        0      0        2 
  11 chr11_34971633     HCab    C    T        0      0        2 
  11 chr11_34971633     HPrz    C    T        0      0        2 
  11 chr11_34971633     ZBoe    C    T        0      0        2 
  11 chr11_34971633     ZGre    C    T        0      0        2 
  11 chr11_34971633     ZHar    C    T        0      0        2 
  11 chr11_34971633   Sample    C    T        0      0        2 
  11 chr11_34975074     AAsi    T    C        0      0        2 
  11 chr11_34975074     AKia    T    C        0      0        2 
  11 chr11_34975074     AOna    T    C        0      0        2 
  11 chr11_34975074     ASom    T    C        0      0        2 
  11 chr11_34975074     HCab    T    C        0      0        2 
  11 chr11_34975074     HPrz    T    C        0      0        2 
  11 chr11_34975074     ZBoe    T    C        0      0        2 
  11 chr11_34975074     ZGre    T    C        0      0        2 
  11 chr11_34975074     ZHar    T    C        1      2        2 
  11 chr11_34975074   Sample    T    C        0      0        2 
  11 chr11_34978898     AAsi    C    G      0.5      1        2 
  11 chr11_34978898     AKia    C    G        0      0        2 
  11 chr11_34978898     AOna    C    G        0      0        2 
  11 chr11_34978898     ASom    C    G        0      0        2 
  11 chr11_34978898     HCab    C    G        0      0        2 
  11 chr11_34978898     HPrz    C    G        0      0        2 
  11 chr11_34978898     ZBoe    C    G        0      0        2 
  11 chr11_34978898     ZGre    C    G        0      0        2 
  11 chr11_34978898     ZHar    C    G        0      0        2 
  11 chr11_34978898   Sample    C    G        0      0        2 
  11 chr11_34984289     AAsi    A    G        0      0        2 
  11 chr11_34984289     AKia    A    G        0      0        2 
  11 chr11_34984289     AOna    A    G        0      0        2 
  11 chr11_34984289     ASom    A    G        0      0        2 
  11 chr11_34984289     HCab    A    G        0      0        2 
  11 chr11_34984289     HPrz    A    G        0      0        2 
  11 chr11_34984289     ZBoe    A    G        0      0        2 
  11 chr11_34984289     ZGre    A    G      0.5      1        2 
  11 chr11_34984289     ZHar    A    G        0      0        2 
  11 chr11_34984289   Sample    A    G        0      0        2 
  11 chr11_34984751     AAsi    T    C        0      0        2 
  11 chr11_34984751     AKia    T    C        0      0        2 
  11 chr11_34984751     AOna    T    C        0      0        2 
  11 chr11_34984751     ASom    T    C        0      0        2 
  11 chr11_34984751     HCab    T    C        0      0        2 
  11 chr11_34984751     HPrz    T    C        0      0        2 
  11 chr11_34984751     ZBoe    T    C        0      0        2 
  11 chr11_34984751     ZGre    T    C        1      2        2 
  11 chr11_34984751     ZHar    T    C        0      0        2 
  11 chr11_34984751   Sample    T    C        0      0        2 
  11 chr11_34988050     AAsi    G    T        0      0        2 
  11 chr11_34988050     AKia    G    T        0      0        2 
  11 chr11_34988050     AOna    G    T        0      0        2 
  11 chr11_34988050     ASom    G    T        0      0        2 
  11 chr11_34988050     HCab    G    T        0      0        2 
  11 chr11_34988050     HPrz    G    T        0      0        2 
  11 chr11_34988050     ZBoe    G    T      0.5      1        2 
  11 chr11_34988050     ZGre    G    T        0      0        2 
  11 chr11_34988050     ZHar    G    T        0      0        2 
  11 chr11_34988050   Sample    G    T        0      0        2 
  11 chr11_34988139     AAsi    T    C        0      0        2 
  11 chr11_34988139     AKia    T    C        0      0        2 
  11 chr11_34988139     AOna    T    C        0      0        2 
  11 chr11_34988139     ASom    T    C        0      0        2 
  11 chr11_34988139     HCab    T    C        0      0        2 
  11 chr11_34988139     HPrz    T    C        0      0        2 
  11 chr11_34988139     ZBoe    T    C        0      0        2 
  11 chr11_34988139     ZGre    T    C        0      0        2 
  11 chr11_34988139     ZHar    T    C      0.5      1        2 
  11 chr11_34988139   Sample    T    C        0      0        2 
  11 chr11_34991158     AAsi    T    C        0      0        2 
  11 chr11_34991158     AKia    T    C        0      0        2 
  11 chr11_34991158     AOna    T    C        0      0        2 
  11 chr11_34991158     ASom    T    C        0      0        2 
  11 chr11_34991158     HCab    T    C        0      0        2 
  11 chr11_34991158     HPrz    T    C        0      0        2 
  11 chr11_34991158     ZBoe    T    C        1      2        2 
  11 chr11_34991158     ZGre    T    C        0      0        2 
  11 chr11_34991158     ZHar    T    C        0      0        2 
  11 chr11_34991158   Sample    T    C        0      0        2 
  11 chr11_34996448     AAsi    G    T        0      0        2 
  11 chr11_34996448     AKia    G    T        0      0        2 
  11 chr11_34996448     AOna    G    T        0      0        2 
  11 chr11_34996448     ASom    G    T        0      0        2 
  11 chr11_34996448     HCab    G    T        0      0        2 
  11 chr11_34996448     HPrz    G    T        0      0        2 
  11 chr11_34996448     ZBoe    G    T      0.5      1        2 
  11 chr11_34996448     ZGre    G    T        0      0        2 
  11 chr11_34996448     ZHar    G    T        0      0        2 
  11 chr11_34996448   Sample    G    T        0      0        2 
  11 chr11_35000742     AAsi    G    A        0      0        2 
  11 chr11_35000742     AKia    G    A        0      0        2 
  11 chr11_35000742     AOna    G    A        0      0        2 
  11 chr11_35000742     ASom    G    A        0      0        2 
  11 chr11_35000742     HCab    G    A        0      0        2 
  11 chr11_35000742     HPrz    G    A        0      0        2 
  11 chr11_35000742     ZBoe    G    A        1      2        2 
  11 chr11_35000742     ZGre    G    A        1      2        2 
  11 chr11_35000742     ZHar    G    A        1      2        2 
  11 chr11_35000742   Sample    G    A        0      0        2 
  11 chr11_35009645     AAsi    C    T        0      0        2 
  11 chr11_35009645     AKia    C    T        0      0        2 
  11 chr11_35009645     AOna    C    T        0      0        2 
  11 chr11_35009645     ASom    C    T        0      0        2 
  11 chr11_35009645     HCab    C    T        1      2        2 
  11 chr11_35009645     HPrz    C    T        1      2        2 
  11 chr11_35009645     ZBoe    C    T        0      0        2 
  11 chr11_35009645     ZGre    C    T        0      0        2 
  11 chr11_35009645     ZHar    C    T        0      0        2 
  11 chr11_35009645   Sample    C    T        0      0        2 
  11 chr11_35012519     AAsi    A    G        0      0        2 
  11 chr11_35012519     AKia    A    G      0.5      1        2 
  11 chr11_35012519     AOna    A    G        0      0        2 
  11 chr11_35012519     ASom    A    G        0      0        2 
  11 chr11_35012519     HCab    A    G        0      0        2 
  11 chr11_35012519     HPrz    A    G        0      0        2 
  11 chr11_35012519     ZBoe    A    G        0      0        2 
  11 chr11_35012519     ZGre    A    G        0      0        2 
  11 chr11_35012519     ZHar    A    G        0      0        2 
  11 chr11_35012519   Sample    A    G        0      0        2 
  11 chr11_35023001     AAsi    T    C        0      0        2 
  11 chr11_35023001     AKia    T    C        0      0        2 
  11 chr11_35023001     AOna    T    C        0      0        2 
  11 chr11_35023001     ASom    T    C        0      0        2 
  11 chr11_35023001     HCab    T    C        0      0        2 
  11 chr11_35023001     HPrz    T    C        0      0        2 
  11 chr11_35023001     ZBoe    T    C        0      0        2 
  11 chr11_35023001     ZGre    T    C        0      0        2 
  11 chr11_35023001     ZHar    T    C      0.5      1        2 
  11 chr11_35023001   Sample    T    C        0      0        2 
  11 chr11_35024286     AAsi    G    C        0      0        2 
  11 chr11_35024286     AKia    G    C        0      0        2 
  11 chr11_35024286     AOna    G    C        0      0        2 
  11 chr11_35024286     ASom    G    C        0      0        2 
  11 chr11_35024286     HCab    G    C        0      0        2 
  11 chr11_35024286     HPrz    G    C        0      0        2 
  11 chr11_35024286     ZBoe    G    C        1      2        2 
  11 chr11_35024286     ZGre    G    C        1      2        2 
  11 chr11_35024286     ZHar    G    C        1      2        2 
  11 chr11_35024286   Sample    G    C        0      0        2 
  11 chr11_35034277     AAsi    T    C        0      0        2 
  11 chr11_35034277     AKia    T    C        0      0        2 
  11 chr11_35034277     AOna    T    C        0      0        2 
  11 chr11_35034277     ASom    T    C        0      0        2 
  11 chr11_35034277     HCab    T    C        1      2        2 
  11 chr11_35034277     HPrz    T    C        1      2        2 
  11 chr11_35034277     ZBoe    T    C        0      0        2 
  11 chr11_35034277     ZGre    T    C        0      0        2 
  11 chr11_35034277     ZHar    T    C        0      0        2 
  11 chr11_35034277   Sample    T    C        0      0        2 
  11 chr11_35038003     AAsi    T    C        0      0        2 
  11 chr11_35038003     AKia    T    C        0      0        2 
  11 chr11_35038003     AOna    T    C        0      0        2 
  11 chr11_35038003     ASom    T    C        0      0        2 
  11 chr11_35038003     HCab    T    C        1      2        2 
  11 chr11_35038003     HPrz    T    C        1      2        2 
  11 chr11_35038003     ZBoe    T    C        0      0        2 
  11 chr11_35038003     ZGre    T    C        0      0        2 
  11 chr11_35038003     ZHar    T    C        0      0        2 
  11 chr11_35038003   Sample    T    C        0      0        2 
  11 chr11_35086469     AAsi    C    T        0      0        2 
  11 chr11_35086469     AKia    C    T        0      0        2 
  11 chr11_35086469     AOna    C    T        0      0        2 
  11 chr11_35086469     ASom    C    T        0      0        2 
  11 chr11_35086469     HCab    C    T        0      0        2 
  11 chr11_35086469     HPrz    C    T        0      0        2 
  11 chr11_35086469     ZBoe    C    T        0      0        2 
  11 chr11_35086469     ZGre    C    T        0      0        2 
  11 chr11_35086469     ZHar    C    T        1      2        2 
  11 chr11_35086469   Sample    C    T        0      0        2 
  11 chr11_35092516     AAsi    A    G        0      0        2 
  11 chr11_35092516     AKia    A    G        0      0        2 
  11 chr11_35092516     AOna    A    G        0      0        2 
  11 chr11_35092516     ASom    A    G        0      0        2 
  11 chr11_35092516     HCab    A    G        0      0        2 
  11 chr11_35092516     HPrz    A    G        0      0        2 
  11 chr11_35092516     ZBoe    A    G        0      0        2 
  11 chr11_35092516     ZGre    A    G      0.5      1        2 
  11 chr11_35092516     ZHar    A    G        0      0        2 
  11 chr11_35092516   Sample    A    G        0      0        2 
  11 chr11_35103658     AAsi    C    T        0      0        2 
  11 chr11_35103658     AKia    C    T        0      0        2 
  11 chr11_35103658     AOna    C    T        0      0        2 
  11 chr11_35103658     ASom    C    T        0      0        2 
  11 chr11_35103658     HCab    C    T        0      0        2 
  11 chr11_35103658     HPrz    C    T        0      0        2 
  11 chr11_35103658     ZBoe    C    T        0      0        2 
  11 chr11_35103658     ZGre    C    T      0.5      1        2 
  11 chr11_35103658     ZHar    C    T        0      0        2 
  11 chr11_35103658   Sample    C    T        0      0        2 
  11 chr11_35109816     AAsi    G    A      0.5      1        2 
  11 chr11_35109816     AKia    G    A        0      0        2 
  11 chr11_35109816     AOna    G    A        0      0        2 
  11 chr11_35109816     ASom    G    A        0      0        2 
  11 chr11_35109816     HCab    G    A        0      0        2 
  11 chr11_35109816     HPrz    G    A        0      0        2 
  11 chr11_35109816     ZBoe    G    A        0      0        2 
  11 chr11_35109816     ZGre    G    A        0      0        2 
  11 chr11_35109816     ZHar    G    A        0      0        2 
  11 chr11_35109816   Sample    G    A        1      2        2 
  11 chr11_35110187     AAsi    T    C        0      0        2 
  11 chr11_35110187     AKia    T    C        0      0        2 
  11 chr11_35110187     AOna    T    C        0      0        2 
  11 chr11_35110187     ASom    T    C        0      0        2 
  11 chr11_35110187     HCab    T    C        1      2        2 
  11 chr11_35110187     HPrz    T    C        1      2        2 
  11 chr11_35110187     ZBoe    T    C        0      0        2 
  11 chr11_35110187     ZGre    T    C        0      0        2 
  11 chr11_35110187     ZHar    T    C        0      0        2 
  11 chr11_35110187   Sample    T    C        1      2        2 
  11 chr11_35126066     AAsi    G    A        0      0        2 
  11 chr11_35126066     AKia    G    A        0      0        2 
  11 chr11_35126066     AOna    G    A        0      0        2 
  11 chr11_35126066     ASom    G    A        0      0        2 
  11 chr11_35126066     HCab    G    A        1      2        2 
  11 chr11_35126066     HPrz    G    A        1      2        2 
  11 chr11_35126066     ZBoe    G    A        0      0        2 
  11 chr11_35126066     ZGre    G    A        0      0        2 
  11 chr11_35126066     ZHar    G    A        0      0        2 
  11 chr11_35126066   Sample    G    A        0      0        2 
  11 chr11_35128483     AAsi    G    A        0      0        2 
  11 chr11_35128483     AKia    G    A        0      0        2 
  11 chr11_35128483     AOna    G    A        0      0        2 
  11 chr11_35128483     ASom    G    A        0      0        2 
  11 chr11_35128483     HCab    G    A        0      0        2 
  11 chr11_35128483     HPrz    G    A        0      0        2 
  11 chr11_35128483     ZBoe    G    A      0.5      1        2 
  11 chr11_35128483     ZGre    G    A        0      0        2 
  11 chr11_35128483     ZHar    G    A        0      0        2 
  11 chr11_35128483   Sample    G    A        0      0        2 
  11 chr11_35144873     AAsi    C    T        0      0        2 
  11 chr11_35144873     AKia    C    T        1      2        2 
  11 chr11_35144873     AOna    C    T        1      2        2 
  11 chr11_35144873     ASom    C    T        0      0        2 
  11 chr11_35144873     HCab    C    T        0      0        2 
  11 chr11_35144873     HPrz    C    T        0      0        2 
  11 chr11_35144873     ZBoe    C    T        0      0        2 
  11 chr11_35144873     ZGre    C    T        0      0        2 
  11 chr11_35144873     ZHar    C    T        0      0        2 
  11 chr11_35144873   Sample    C    T        0      0        2 
  11 chr11_35158532     AAsi    G    A        0      0        2 
  11 chr11_35158532     AKia    G    A        0      0        2 
  11 chr11_35158532     AOna    G    A        0      0        2 
  11 chr11_35158532     ASom    G    A        0      0        2 
  11 chr11_35158532     HCab    G    A        1      2        2 
  11 chr11_35158532     HPrz    G    A        1      2        2 
  11 chr11_35158532     ZBoe    G    A        0      0        2 
  11 chr11_35158532     ZGre    G    A        0      0        2 
  11 chr11_35158532     ZHar    G    A        0      0        2 
  11 chr11_35158532   Sample    G    A        0      0        2 
  11 chr11_35167328     AAsi    C    A        0      0        2 
  11 chr11_35167328     AKia    C    A        0      0        2 
  11 chr11_35167328     AOna    C    A        0      0        2 
  11 chr11_35167328     ASom    C    A        0      0        2 
  11 chr11_35167328     HCab    C    A        0      0        2 
  11 chr11_35167328     HPrz    C    A        0      0        2 
  11 chr11_35167328     ZBoe    C    A      0.5      1        2 
  11 chr11_35167328     ZGre    C    A        0      0        2 
  11 chr11_35167328     ZHar    C    A        0      0        2 
  11 chr11_35167328   Sample    C    A        0      0        2 
  11 chr11_35178242     AAsi    C    T        0      0        2 
  11 chr11_35178242     AKia    C    T        1      2        2 
  11 chr11_35178242     AOna    C    T        1      2        2 
  11 chr11_35178242     ASom    C    T        0      0        2 
  11 chr11_35178242     HCab    C    T        0      0        2 
  11 chr11_35178242     HPrz    C    T        0      0        2 
  11 chr11_35178242     ZBoe    C    T        0      0        2 
  11 chr11_35178242     ZGre    C    T        0      0        2 
  11 chr11_35178242     ZHar    C    T        0      0        2 
  11 chr11_35178242   Sample    C    T        0      0        2 
  11 chr11_35182559     AAsi    C    A        0      0        2 
  11 chr11_35182559     AKia    C    A        0      0        2 
  11 chr11_35182559     AOna    C    A        0      0        2 
  11 chr11_35182559     ASom    C    A        0      0        2 
  11 chr11_35182559     HCab    C    A        0      0        2 
  11 chr11_35182559     HPrz    C    A        0      0        2 
  11 chr11_35182559     ZBoe    C    A      0.5      1        2 
  11 chr11_35182559     ZGre    C    A        0      0        2 
  11 chr11_35182559     ZHar    C    A        0      0        2 
  11 chr11_35182559   Sample    C    A        0      0        2 
  11 chr11_35186645     AAsi    C    T        0      0        2 
  11 chr11_35186645     AKia    C    T        0      0        2 
  11 chr11_35186645     AOna    C    T        1      2        2 
  11 chr11_35186645     ASom    C    T        0      0        2 
  11 chr11_35186645     HCab    C    T        0      0        2 
  11 chr11_35186645     HPrz    C    T        0      0        2 
  11 chr11_35186645     ZBoe    C    T        0      0        2 
  11 chr11_35186645     ZGre    C    T        0      0        2 
  11 chr11_35186645     ZHar    C    T        0      0        2 
  11 chr11_35186645   Sample    C    T        0      0        2 
  11 chr11_35203586     AAsi    T    C        0      0        2 
  11 chr11_35203586     AKia    T    C        0      0        2 
  11 chr11_35203586     AOna    T    C        0      0        2 
  11 chr11_35203586     ASom    T    C        1      2        2 
  11 chr11_35203586     HCab    T    C        0      0        2 
  11 chr11_35203586     HPrz    T    C        0      0        2 
  11 chr11_35203586     ZBoe    T    C        0      0        2 
  11 chr11_35203586     ZGre    T    C        0      0        2 
  11 chr11_35203586     ZHar    T    C        0      0        2 
  11 chr11_35203586   Sample    T    C        0      0        2 
  11 chr11_35204132     AAsi    T    G        0      0        2 
  11 chr11_35204132     AKia    T    G        0      0        2 
  11 chr11_35204132     AOna    T    G        0      0        2 
  11 chr11_35204132     ASom    T    G        0      0        2 
  11 chr11_35204132     HCab    T    G        0      0        2 
  11 chr11_35204132     HPrz    T    G        0      0        2 
  11 chr11_35204132     ZBoe    T    G        0      0        2 
  11 chr11_35204132     ZGre    T    G        0      0        2 
  11 chr11_35204132     ZHar    T    G        1      2        2 
  11 chr11_35204132   Sample    T    G        0      0        2 
  11 chr11_35204849     AAsi    C    A        0      0        2 
  11 chr11_35204849     AKia    C    A        0      0        2 
  11 chr11_35204849     AOna    C    A        0      0        2 
  11 chr11_35204849     ASom    C    A        0      0        2 
  11 chr11_35204849     HCab    C    A        1      2        2 
  11 chr11_35204849     HPrz    C    A        1      2        2 
  11 chr11_35204849     ZBoe    C    A        0      0        2 
  11 chr11_35204849     ZGre    C    A        0      0        2 
  11 chr11_35204849     ZHar    C    A        0      0        2 
  11 chr11_35204849   Sample    C    A        0      0        2 
  11 chr11_35207592     AAsi    C    G        0      0        2 
  11 chr11_35207592     AKia    C    G        0      0        2 
  11 chr11_35207592     AOna    C    G        0      0        2 
  11 chr11_35207592     ASom    C    G        0      0        2 
  11 chr11_35207592     HCab    C    G        0      0        2 
  11 chr11_35207592     HPrz    C    G      0.5      1        2 
  11 chr11_35207592     ZBoe    C    G        0      0        2 
  11 chr11_35207592     ZGre    C    G        0      0        2 
  11 chr11_35207592     ZHar    C    G        0      0        2 
  11 chr11_35207592   Sample    C    G        0      0        2 
  11 chr11_35210483     AAsi    T    A        0      0        2 
  11 chr11_35210483     AKia    T    A      0.5      1        2 
  11 chr11_35210483     AOna    T    A        0      0        2 
  11 chr11_35210483     ASom    T    A        0      0        2 
  11 chr11_35210483     HCab    T    A        0      0        2 
  11 chr11_35210483     HPrz    T    A        0      0        2 
  11 chr11_35210483     ZBoe    T    A        0      0        2 
  11 chr11_35210483     ZGre    T    A        0      0        2 
  11 chr11_35210483     ZHar    T    A        0      0        2 
  11 chr11_35210483   Sample    T    A        0      0        2 
  11 chr11_35220008     AAsi    G    C        0      0        2 
  11 chr11_35220008     AKia    G    C        0      0        2 
  11 chr11_35220008     AOna    G    C        0      0        2 
  11 chr11_35220008     ASom    G    C        0      0        2 
  11 chr11_35220008     HCab    G    C        0      0        2 
  11 chr11_35220008     HPrz    G    C      0.5      1        2 
  11 chr11_35220008     ZBoe    G    C        0      0        2 
  11 chr11_35220008     ZGre    G    C        0      0        2 
  11 chr11_35220008     ZHar    G    C        0      0        2 
  11 chr11_35220008   Sample    G    C        0      0        2 
  11 chr11_35231386     AAsi    G    A        0      0        2 
  11 chr11_35231386     AKia    G    A        0      0        2 
  11 chr11_35231386     AOna    G    A        1      2        2 
  11 chr11_35231386     ASom    G    A        0      0        2 
  11 chr11_35231386     HCab    G    A        0      0        2 
  11 chr11_35231386     HPrz    G    A        0      0        2 
  11 chr11_35231386     ZBoe    G    A        0      0        2 
  11 chr11_35231386     ZGre    G    A        0      0        2 
  11 chr11_35231386     ZHar    G    A        0      0        2 
  11 chr11_35231386   Sample    G    A        0      0        2 
  11 chr11_35237784     AAsi    A    T        0      0        2 
  11 chr11_35237784     AKia    A    T        0      0        2 
  11 chr11_35237784     AOna    A    T        0      0        2 
  11 chr11_35237784     ASom    A    T        0      0        2 
  11 chr11_35237784     HCab    A    T        1      2        2 
  11 chr11_35237784     HPrz    A    T        1      2        2 
  11 chr11_35237784     ZBoe    A    T        0      0        2 
  11 chr11_35237784     ZGre    A    T        0      0        2 
  11 chr11_35237784     ZHar    A    T        0      0        2 
  11 chr11_35237784   Sample    A    T        0      0        2 
  11 chr11_35252264     AAsi    C    T        0      0        2 
  11 chr11_35252264     AKia    C    T        0      0        2 
  11 chr11_35252264     AOna    C    T        0      0        2 
  11 chr11_35252264     ASom    C    T        0      0        2 
  11 chr11_35252264     HCab    C    T        1      2        2 
  11 chr11_35252264     HPrz    C    T        1      2        2 
  11 chr11_35252264     ZBoe    C    T        0      0        2 
  11 chr11_35252264     ZGre    C    T        0      0        2 
  11 chr11_35252264     ZHar    C    T        0      0        2 
  11 chr11_35252264   Sample    C    T        0      0        2 
  11 chr11_35253714     AAsi    C    T        0      0        2 
  11 chr11_35253714     AKia    C    T      0.5      1        2 
  11 chr11_35253714     AOna    C    T        0      0        2 
  11 chr11_35253714     ASom    C    T        0      0        2 
  11 chr11_35253714     HCab    C    T        0      0        2 
  11 chr11_35253714     HPrz    C    T        0      0        2 
  11 chr11_35253714     ZBoe    C    T        0      0        2 
  11 chr11_35253714     ZGre    C    T        0      0        2 
  11 chr11_35253714     ZHar    C    T        0      0        2 
  11 chr11_35253714   Sample    C    T        0      0        2 
  11 chr11_35255588     AAsi    C    T        0      0        2 
  11 chr11_35255588     AKia    C    T        0      0        2 
  11 chr11_35255588     AOna    C    T        0      0        2 
  11 chr11_35255588     ASom    C    T        0      0        2 
  11 chr11_35255588     HCab    C    T        0      0        2 
  11 chr11_35255588     HPrz    C    T        0      0        2 
  11 chr11_35255588     ZBoe    C    T        0      0        2 
  11 chr11_35255588     ZGre    C    T        0      0        2 
  11 chr11_35255588     ZHar    C    T        1      2        2 
  11 chr11_35255588   Sample    C    T        0      0        2 
  11 chr11_35267249     AAsi    G    A        0      0        2 
  11 chr11_35267249     AKia    G    A        1      2        2 
  11 chr11_35267249     AOna    G    A        1      2        2 
  11 chr11_35267249     ASom    G    A        0      0        2 
  11 chr11_35267249     HCab    G    A        1      2        2 
  11 chr11_35267249     HPrz    G    A        1      2        2 
  11 chr11_35267249     ZBoe    G    A        0      0        2 
  11 chr11_35267249     ZGre    G    A        0      0        2 
  11 chr11_35267249     ZHar    G    A        0      0        2 
  11 chr11_35267249   Sample    G    A        0      0        2 
  11 chr11_35274622     AAsi    A    G        0      0        2 
  11 chr11_35274622     AKia    A    G        0      0        2 
  11 chr11_35274622     AOna    A    G        1      2        2 
  11 chr11_35274622     ASom    A    G        0      0        2 
  11 chr11_35274622     HCab    A    G        0      0        2 
  11 chr11_35274622     HPrz    A    G        0      0        2 
  11 chr11_35274622     ZBoe    A    G        0      0        2 
  11 chr11_35274622     ZGre    A    G        0      0        2 
  11 chr11_35274622     ZHar    A    G        0      0        2 
  11 chr11_35274622   Sample    A    G        0      0        2 
  11 chr11_35276498     AAsi    G    C        0      0        2 
  11 chr11_35276498     AKia    G    C        0      0        2 
  11 chr11_35276498     AOna    G    C        0      0        2 
  11 chr11_35276498     ASom    G    C        0      0        2 
  11 chr11_35276498     HCab    G    C        1      2        2 
  11 chr11_35276498     HPrz    G    C        1      2        2 
  11 chr11_35276498     ZBoe    G    C        0      0        2 
  11 chr11_35276498     ZGre    G    C        0      0        2 
  11 chr11_35276498     ZHar    G    C        0      0        2 
  11 chr11_35276498   Sample    G    C        0      0        2 
  11 chr11_35281503     AAsi    T    A        0      0        2 
  11 chr11_35281503     AKia    T    A        1      2        2 
  11 chr11_35281503     AOna    T    A        0      0        2 
  11 chr11_35281503     ASom    T    A        0      0        2 
  11 chr11_35281503     HCab    T    A        0      0        2 
  11 chr11_35281503     HPrz    T    A        0      0        2 
  11 chr11_35281503     ZBoe    T    A        0      0        2 
  11 chr11_35281503     ZGre    T    A        0      0        2 
  11 chr11_35281503     ZHar    T    A        0      0        2 
  11 chr11_35281503   Sample    T    A        0      0        2 
  11 chr11_35282574     AAsi    C    T        1      2        2 
  11 chr11_35282574     AKia    C    T        0      0        2 
  11 chr11_35282574     AOna    C    T        0      0        2 
  11 chr11_35282574     ASom    C    T        1      2        2 
  11 chr11_35282574     HCab    C    T        0      0        2 
  11 chr11_35282574     HPrz    C    T        0      0        2 
  11 chr11_35282574     ZBoe    C    T        0      0        2 
  11 chr11_35282574     ZGre    C    T        0      0        2 
  11 chr11_35282574     ZHar    C    T        0      0        2 
  11 chr11_35282574   Sample    C    T        1      2        2 
  11 chr11_35283477     AAsi    A    G        0      0        2 
  11 chr11_35283477     AKia    A    G        0      0        2 
  11 chr11_35283477     AOna    A    G        0      0        2 
  11 chr11_35283477     ASom    A    G        0      0        2 
  11 chr11_35283477     HCab    A    G        0      0        2 
  11 chr11_35283477     HPrz    A    G      0.5      1        2 
  11 chr11_35283477     ZBoe    A    G        0      0        2 
  11 chr11_35283477     ZGre    A    G        0      0        2 
  11 chr11_35283477     ZHar    A    G        0      0        2 
  11 chr11_35283477   Sample    A    G        0      0        2 
  11 chr11_35285315     AAsi    C    A        0      0        2 
  11 chr11_35285315     AKia    C    A        0      0        2 
  11 chr11_35285315     AOna    C    A        0      0        2 
  11 chr11_35285315     ASom    C    A        0      0        2 
  11 chr11_35285315     HCab    C    A        0      0        2 
  11 chr11_35285315     HPrz    C    A        0      0        2 
  11 chr11_35285315     ZBoe    C    A      0.5      1        2 
  11 chr11_35285315     ZGre    C    A        0      0        2 
  11 chr11_35285315     ZHar    C    A        0      0        2 
  11 chr11_35285315   Sample    C    A        0      0        2 
  11 chr11_35290679     AAsi    G    A        0      0        2 
  11 chr11_35290679     AKia    G    A        0      0        2 
  11 chr11_35290679     AOna    G    A        0      0        2 
  11 chr11_35290679     ASom    G    A        0      0        2 
  11 chr11_35290679     HCab    G    A        1      2        2 
  11 chr11_35290679     HPrz    G    A        1      2        2 
  11 chr11_35290679     ZBoe    G    A        0      0        2 
  11 chr11_35290679     ZGre    G    A        0      0        2 
  11 chr11_35290679     ZHar    G    A        0      0        2 
  11 chr11_35290679   Sample    G    A        1      2        2 
  11 chr11_35296330     AAsi    G    A        1      2        2 
  11 chr11_35296330     AKia    G    A        0      0        2 
  11 chr11_35296330     AOna    G    A        0      0        2 
  11 chr11_35296330     ASom    G    A        1      2        2 
  11 chr11_35296330     HCab    G    A        0      0        2 
  11 chr11_35296330     HPrz    G    A        0      0        2 
  11 chr11_35296330     ZBoe    G    A        0      0        2 
  11 chr11_35296330     ZGre    G    A        0      0        2 
  11 chr11_35296330     ZHar    G    A        0      0        2 
  11 chr11_35296330   Sample    G    A        1      2        2 
  11 chr11_35306138     AAsi    G    A        0      0        2 
  11 chr11_35306138     AKia    G    A        0      0        2 
  11 chr11_35306138     AOna    G    A        0      0        2 
  11 chr11_35306138     ASom    G    A        0      0        2 
  11 chr11_35306138     HCab    G    A        0      0        2 
  11 chr11_35306138     HPrz    G    A        0      0        2 
  11 chr11_35306138     ZBoe    G    A        0      0        2 
  11 chr11_35306138     ZGre    G    A        0      0        2 
  11 chr11_35306138     ZHar    G    A        1      2        2 
  11 chr11_35306138   Sample    G    A        0      0        2 
  11 chr11_35308264     AAsi    T    A        0      0        2 
  11 chr11_35308264     AKia    T    A        0      0        2 
  11 chr11_35308264     AOna    T    A        0      0        2 
  11 chr11_35308264     ASom    T    A        0      0        2 
  11 chr11_35308264     HCab    T    A        1      2        2 
  11 chr11_35308264     HPrz    T    A        1      2        2 
  11 chr11_35308264     ZBoe    T    A        0      0        2 
  11 chr11_35308264     ZGre    T    A        0      0        2 
  11 chr11_35308264     ZHar    T    A        0      0        2 
  11 chr11_35308264   Sample    T    A        0      0        2 
  11 chr11_35322475     AAsi    G    A        0      0        2 
  11 chr11_35322475     AKia    G    A        1      2        2 
  11 chr11_35322475     AOna    G    A        0      0        2 
  11 chr11_35322475     ASom    G    A        0      0        2 
  11 chr11_35322475     HCab    G    A        0      0        2 
  11 chr11_35322475     HPrz    G    A        0      0        2 
  11 chr11_35322475     ZBoe    G    A        0      0        2 
  11 chr11_35322475     ZGre    G    A        0      0        2 
  11 chr11_35322475     ZHar    G    A        0      0        2 
  11 chr11_35322475   Sample    G    A        0      0        2 
  11 chr11_35325776     AAsi    T    C        0      0        2 
  11 chr11_35325776     AKia    T    C        1      2        2 
  11 chr11_35325776     AOna    T    C        0      0        2 
  11 chr11_35325776     ASom    T    C        0      0        2 
  11 chr11_35325776     HCab    T    C        0      0        2 
  11 chr11_35325776     HPrz    T    C        0      0        2 
  11 chr11_35325776     ZBoe    T    C        0      0        2 
  11 chr11_35325776     ZGre    T    C        0      0        2 
  11 chr11_35325776     ZHar    T    C        0      0        2 
  11 chr11_35325776   Sample    T    C        0      0        2 
  11 chr11_35327575     AAsi    T    G        0      0        2 
  11 chr11_35327575     AKia    T    G        0      0        2 
  11 chr11_35327575     AOna    T    G        0      0        2 
  11 chr11_35327575     ASom    T    G        0      0        2 
  11 chr11_35327575     HCab    T    G        1      2        2 
  11 chr11_35327575     HPrz    T    G        1      2        2 
  11 chr11_35327575     ZBoe    T    G        0      0        2 
  11 chr11_35327575     ZGre    T    G        0      0        2 
  11 chr11_35327575     ZHar    T    G        0      0        2 
  11 chr11_35327575   Sample    T    G        0      0        2 
  11 chr11_35331873     AAsi    A    G      0.5      1        2 
  11 chr11_35331873     AKia    A    G        0      0        2 
  11 chr11_35331873     AOna    A    G        0      0        2 
  11 chr11_35331873     ASom    A    G        0      0        2 
  11 chr11_35331873     HCab    A    G        0      0        2 
  11 chr11_35331873     HPrz    A    G        0      0        2 
  11 chr11_35331873     ZBoe    A    G        0      0        2 
  11 chr11_35331873     ZGre    A    G        0      0        2 
  11 chr11_35331873     ZHar    A    G        0      0        2 
  11 chr11_35331873   Sample    A    G        0      0        2 
  11 chr11_35354833     AAsi    A    G        0      0        2 
  11 chr11_35354833     AKia    A    G        0      0        2 
  11 chr11_35354833     AOna    A    G        0      0        2 
  11 chr11_35354833     ASom    A    G        0      0        2 
  11 chr11_35354833     HCab    A    G        0      0        2 
  11 chr11_35354833     HPrz    A    G        0      0        2 
  11 chr11_35354833     ZBoe    A    G        0      0        2 
  11 chr11_35354833     ZGre    A    G        0      0        2 
  11 chr11_35354833     ZHar    A    G        1      2        2 
  11 chr11_35354833   Sample    A    G        0      0        2 
  11 chr11_35359899     AAsi    G    T        0      0        2 
  11 chr11_35359899     AKia    G    T        0      0        2 
  11 chr11_35359899     AOna    G    T        0      0        2 
  11 chr11_35359899     ASom    G    T        0      0        2 
  11 chr11_35359899     HCab    G    T        0      0        2 
  11 chr11_35359899     HPrz    G    T        0      0        2 
  11 chr11_35359899     ZBoe    G    T      0.5      1        2 
  11 chr11_35359899     ZGre    G    T        0      0        2 
  11 chr11_35359899     ZHar    G    T        0      0        2 
  11 chr11_35359899   Sample    G    T        0      0        2 
  11 chr11_35368862     AAsi    C    T        0      0        2 
  11 chr11_35368862     AKia    C    T        0      0        2 
  11 chr11_35368862     AOna    C    T        0      0        2 
  11 chr11_35368862     ASom    C    T        0      0        2 
  11 chr11_35368862     HCab    C    T        0      0        2 
  11 chr11_35368862     HPrz    C    T      0.5      1        2 
  11 chr11_35368862     ZBoe    C    T        0      0        2 
  11 chr11_35368862     ZGre    C    T        0      0        2 
  11 chr11_35368862     ZHar    C    T        0      0        2 
  11 chr11_35368862   Sample    C    T        0      0        2 
  11 chr11_35369637     AAsi    T    C        0      0        2 
  11 chr11_35369637     AKia    T    C        1      2        2 
  11 chr11_35369637     AOna    T    C        0      0        2 
  11 chr11_35369637     ASom    T    C        0      0        2 
  11 chr11_35369637     HCab    T    C        0      0        2 
  11 chr11_35369637     HPrz    T    C        0      0        2 
  11 chr11_35369637     ZBoe    T    C        0      0        2 
  11 chr11_35369637     ZGre    T    C        0      0        2 
  11 chr11_35369637     ZHar    T    C        0      0        2 
  11 chr11_35369637   Sample    T    C        0      0        2 
  11 chr11_35398122     AAsi    C    A        0      0        2 
  11 chr11_35398122     AKia    C    A        0      0        2 
  11 chr11_35398122     AOna    C    A        0      0        2 
  11 chr11_35398122     ASom    C    A        0      0        2 
  11 chr11_35398122     HCab    C    A        1      2        2 
  11 chr11_35398122     HPrz    C    A        1      2        2 
  11 chr11_35398122     ZBoe    C    A        0      0        2 
  11 chr11_35398122     ZGre    C    A        0      0        2 
  11 chr11_35398122     ZHar    C    A        0      0        2 
  11 chr11_35398122   Sample    C    A        0      0        2 
  11 chr11_35398271     AAsi    A    G        0      0        2 
  11 chr11_35398271     AKia    A    G        0      0        2 
  11 chr11_35398271     AOna    A    G        0      0        2 
  11 chr11_35398271     ASom    A    G        0      0        2 
  11 chr11_35398271     HCab    A    G        1      2        2 
  11 chr11_35398271     HPrz    A    G        1      2        2 
  11 chr11_35398271     ZBoe    A    G        0      0        2 
  11 chr11_35398271     ZGre    A    G        0      0        2 
  11 chr11_35398271     ZHar    A    G        0      0        2 
  11 chr11_35398271   Sample    A    G        0      0        2 
  11 chr11_35402411     AAsi    A    G        0      0        2 
  11 chr11_35402411     AKia    A    G        0      0        2 
  11 chr11_35402411     AOna    A    G        0      0        2 
  11 chr11_35402411     ASom    A    G        0      0        2 
  11 chr11_35402411     HCab    A    G        0      0        2 
  11 chr11_35402411     HPrz    A    G        0      0        2 
  11 chr11_35402411     ZBoe    A    G      0.5      1        2 
  11 chr11_35402411     ZGre    A    G        0      0        2 
  11 chr11_35402411     ZHar    A    G        0      0        2 
  11 chr11_35402411   Sample    A    G        0      0        2 
  11 chr11_35412752     AAsi    A    G        0      0        2 
  11 chr11_35412752     AKia    A    G        0      0        2 
  11 chr11_35412752     AOna    A    G        0      0        2 
  11 chr11_35412752     ASom    A    G        0      0        2 
  11 chr11_35412752     HCab    A    G        0      0        2 
  11 chr11_35412752     HPrz    A    G        0      0        2 
  11 chr11_35412752     ZBoe    A    G        0      0        2 
  11 chr11_35412752     ZGre    A    G        0      0        2 
  11 chr11_35412752     ZHar    A    G      0.5      1        2 
  11 chr11_35412752   Sample    A    G        0      0        2 
  11 chr11_35417092     AAsi    C    G        0      0        2 
  11 chr11_35417092     AKia    C    G        0      0        2 
  11 chr11_35417092     AOna    C    G        0      0        2 
  11 chr11_35417092     ASom    C    G        0      0        2 
  11 chr11_35417092     HCab    C    G        1      2        2 
  11 chr11_35417092     HPrz    C    G        1      2        2 
  11 chr11_35417092     ZBoe    C    G        0      0        2 
  11 chr11_35417092     ZGre    C    G        0      0        2 
  11 chr11_35417092     ZHar    C    G        0      0        2 
  11 chr11_35417092   Sample    C    G        0      0        2 
  11 chr11_35448305     AAsi    T    C        0      0        2 
  11 chr11_35448305     AKia    T    C        1      2        2 
  11 chr11_35448305     AOna    T    C        0      0        2 
  11 chr11_35448305     ASom    T    C        0      0        2 
  11 chr11_35448305     HCab    T    C        0      0        2 
  11 chr11_35448305     HPrz    T    C        0      0        2 
  11 chr11_35448305     ZBoe    T    C        0      0        2 
  11 chr11_35448305     ZGre    T    C        0      0        2 
  11 chr11_35448305     ZHar    T    C        0      0        2 
  11 chr11_35448305   Sample    T    C        0      0        2 
  11 chr11_35450479     AAsi    G    A        0      0        2 
  11 chr11_35450479     AKia    G    A        0      0        2 
  11 chr11_35450479     AOna    G    A        0      0        2 
  11 chr11_35450479     ASom    G    A        0      0        2 
  11 chr11_35450479     HCab    G    A        1      2        2 
  11 chr11_35450479     HPrz    G    A        1      2        2 
  11 chr11_35450479     ZBoe    G    A        0      0        2 
  11 chr11_35450479     ZGre    G    A        0      0        2 
  11 chr11_35450479     ZHar    G    A        0      0        2 
  11 chr11_35450479   Sample    G    A        0      0        2 
  11 chr11_35455373     AAsi    T    C        1      2        2 
  11 chr11_35455373     AKia    T    C        0      0        2 
  11 chr11_35455373     AOna    T    C        0      0        2 
  11 chr11_35455373     ASom    T    C        1      2        2 
  11 chr11_35455373     HCab    T    C        0      0        2 
  11 chr11_35455373     HPrz    T    C        0      0        2 
  11 chr11_35455373     ZBoe    T    C        0      0        2 
  11 chr11_35455373     ZGre    T    C        0      0        2 
  11 chr11_35455373     ZHar    T    C        0      0        2 
  11 chr11_35455373   Sample    T    C        1      2        2 
  11 chr11_35472388     AAsi    G    T        0      0        2 
  11 chr11_35472388     AKia    G    T        0      0        2 
  11 chr11_35472388     AOna    G    T        0      0        2 
  11 chr11_35472388     ASom    G    T        1      2        2 
  11 chr11_35472388     HCab    G    T        0      0        2 
  11 chr11_35472388     HPrz    G    T        0      0        2 
  11 chr11_35472388     ZBoe    G    T        0      0        2 
  11 chr11_35472388     ZGre    G    T        0      0        2 
  11 chr11_35472388     ZHar    G    T        0      0        2 
  11 chr11_35472388   Sample    G    T        0      0        2 
  11 chr11_35474434     AAsi    C    A        0      0        2 
  11 chr11_35474434     AKia    C    A      0.5      1        2 
  11 chr11_35474434     AOna    C    A        0      0        2 
  11 chr11_35474434     ASom    C    A        0      0        2 
  11 chr11_35474434     HCab    C    A        0      0        2 
  11 chr11_35474434     HPrz    C    A        0      0        2 
  11 chr11_35474434     ZBoe    C    A        0      0        2 
  11 chr11_35474434     ZGre    C    A        0      0        2 
  11 chr11_35474434     ZHar    C    A        0      0        2 
  11 chr11_35474434   Sample    C    A        0      0        2 
  11 chr11_35480459     AAsi    C    T        0      0        2 
  11 chr11_35480459     AKia    C    T        0      0        2 
  11 chr11_35480459     AOna    C    T        0      0        2 
  11 chr11_35480459     ASom    C    T        0      0        2 
  11 chr11_35480459     HCab    C    T        1      2        2 
  11 chr11_35480459     HPrz    C    T        1      2        2 
  11 chr11_35480459     ZBoe    C    T        0      0        2 
  11 chr11_35480459     ZGre    C    T        0      0        2 
  11 chr11_35480459     ZHar    C    T        0      0        2 
  11 chr11_35480459   Sample    C    T        0      0        2 
  11 chr11_35486224     AAsi    G    C        0      0        2 
  11 chr11_35486224     AKia    G    C        0      0        2 
  11 chr11_35486224     AOna    G    C        0      0        2 
  11 chr11_35486224     ASom    G    C        0      0        2 
  11 chr11_35486224     HCab    G    C        0      0        2 
  11 chr11_35486224     HPrz    G    C        0      0        2 
  11 chr11_35486224     ZBoe    G    C        0      0        2 
  11 chr11_35486224     ZGre    G    C        0      0        2 
  11 chr11_35486224     ZHar    G    C        1      2        2 
  11 chr11_35486224   Sample    G    C        0      0        2 
  11 chr11_35491366     AAsi    G    A        0      0        2 
  11 chr11_35491366     AKia    G    A        0      0        2 
  11 chr11_35491366     AOna    G    A        0      0        2 
  11 chr11_35491366     ASom    G    A        0      0        2 
  11 chr11_35491366     HCab    G    A        1      2        2 
  11 chr11_35491366     HPrz    G    A        1      2        2 
  11 chr11_35491366     ZBoe    G    A        0      0        2 
  11 chr11_35491366     ZGre    G    A        0      0        2 
  11 chr11_35491366     ZHar    G    A        0      0        2 
  11 chr11_35491366   Sample    G    A        0      0        2 
  11 chr11_35496791     AAsi    T    C        0      0        2 
  11 chr11_35496791     AKia    T    C        0      0        2 
  11 chr11_35496791     AOna    T    C        0      0        2 
  11 chr11_35496791     ASom    T    C        0      0        2 
  11 chr11_35496791     HCab    T    C        1      2        2 
  11 chr11_35496791     HPrz    T    C        1      2        2 
  11 chr11_35496791     ZBoe    T    C        0      0        2 
  11 chr11_35496791     ZGre    T    C        0      0        2 
  11 chr11_35496791     ZHar    T    C        0      0        2 
  11 chr11_35496791   Sample    T    C        1      2        2 
  11 chr11_35498953     AAsi    T    C        0      0        2 
  11 chr11_35498953     AKia    T    C        0      0        2 
  11 chr11_35498953     AOna    T    C        0      0        2 
  11 chr11_35498953     ASom    T    C        0      0        2 
  11 chr11_35498953     HCab    T    C        0      0        2 
  11 chr11_35498953     HPrz    T    C        0      0        2 
  11 chr11_35498953     ZBoe    T    C        0      0        2 
  11 chr11_35498953     ZGre    T    C      0.5      1        2 
  11 chr11_35498953     ZHar    T    C        0      0        2 
  11 chr11_35498953   Sample    T    C        0      0        2 
  11 chr11_35499660     AAsi    T    G        1      2        2 
  11 chr11_35499660     AKia    T    G        0      0        2 
  11 chr11_35499660     AOna    T    G        0      0        2 
  11 chr11_35499660     ASom    T    G        1      2        2 
  11 chr11_35499660     HCab    T    G        0      0        2 
  11 chr11_35499660     HPrz    T    G        0      0        2 
  11 chr11_35499660     ZBoe    T    G        0      0        2 
  11 chr11_35499660     ZGre    T    G        0      0        2 
  11 chr11_35499660     ZHar    T    G        0      0        2 
  11 chr11_35499660   Sample    T    G        0      0        2 
  11 chr11_35503044     AAsi    G    A        0      0        2 
  11 chr11_35503044     AKia    G    A        0      0        2 
  11 chr11_35503044     AOna    G    A        0      0        2 
  11 chr11_35503044     ASom    G    A        0      0        2 
  11 chr11_35503044     HCab    G    A        0      0        2 
  11 chr11_35503044     HPrz    G    A      0.5      1        2 
  11 chr11_35503044     ZBoe    G    A        0      0        2 
  11 chr11_35503044     ZGre    G    A        0      0        2 
  11 chr11_35503044     ZHar    G    A        0      0        2 
  11 chr11_35503044   Sample    G    A        0      0        2 
  11 chr11_35505790     AAsi    C    T        1      2        2 
  11 chr11_35505790     AKia    C    T        0      0        2 
  11 chr11_35505790     AOna    C    T        0      0        2 
  11 chr11_35505790     ASom    C    T        1      2        2 
  11 chr11_35505790     HCab    C    T        0      0        2 
  11 chr11_35505790     HPrz    C    T        0      0        2 
  11 chr11_35505790     ZBoe    C    T        0      0        2 
  11 chr11_35505790     ZGre    C    T        0      0        2 
  11 chr11_35505790     ZHar    C    T        0      0        2 
  11 chr11_35505790   Sample    C    T        1      2        2 
  11 chr11_35507067     AAsi    C    G        0      0        2 
  11 chr11_35507067     AKia    C    G        0      0        2 
  11 chr11_35507067     AOna    C    G        0      0        2 
  11 chr11_35507067     ASom    C    G        0      0        2 
  11 chr11_35507067     HCab    C    G        0      0        2 
  11 chr11_35507067     HPrz    C    G        0      0        2 
  11 chr11_35507067     ZBoe    C    G      0.5      1        2 
  11 chr11_35507067     ZGre    C    G        0      0        2 
  11 chr11_35507067     ZHar    C    G        0      0        2 
  11 chr11_35507067   Sample    C    G        0      0        2 
  11 chr11_35510944     AAsi    A    G        0      0        2 
  11 chr11_35510944     AKia    A    G        1      2        2 
  11 chr11_35510944     AOna    A    G        1      2        2 
  11 chr11_35510944     ASom    A    G        0      0        2 
  11 chr11_35510944     HCab    A    G        0      0        2 
  11 chr11_35510944     HPrz    A    G        0      0        2 
  11 chr11_35510944     ZBoe    A    G        0      0        2 
  11 chr11_35510944     ZGre    A    G        0      0        2 
  11 chr11_35510944     ZHar    A    G        0      0        2 
  11 chr11_35510944   Sample    A    G        0      0        2 
  11 chr11_35532975     AAsi    T    C        0      0        2 
  11 chr11_35532975     AKia    T    C        0      0        2 
  11 chr11_35532975     AOna    T    C        0      0        2 
  11 chr11_35532975     ASom    T    C        0      0        2 
  11 chr11_35532975     HCab    T    C        0      0        2 
  11 chr11_35532975     HPrz    T    C        0      0        2 
  11 chr11_35532975     ZBoe    T    C        0      0        2 
  11 chr11_35532975     ZGre    T    C      0.5      1        2 
  11 chr11_35532975     ZHar    T    C        0      0        2 
  11 chr11_35532975   Sample    T    C        0      0        2 
  11 chr11_35541656     AAsi    T    C        0      0        2 
  11 chr11_35541656     AKia    T    C        0      0        2 
  11 chr11_35541656     AOna    T    C        0      0        2 
  11 chr11_35541656     ASom    T    C        0      0        2 
  11 chr11_35541656     HCab    T    C        1      2        2 
  11 chr11_35541656     HPrz    T    C        1      2        2 
  11 chr11_35541656     ZBoe    T    C        0      0        2 
  11 chr11_35541656     ZGre    T    C        0      0        2 
  11 chr11_35541656     ZHar    T    C        0      0        2 
  11 chr11_35541656   Sample    T    C        0      0        2 
  11 chr11_35541983     AAsi    T    C        1      2        2 
  11 chr11_35541983     AKia    T    C        1      2        2 
  11 chr11_35541983     AOna    T    C        1      2        2 
  11 chr11_35541983     ASom    T    C        1      2        2 
  11 chr11_35541983     HCab    T    C        0      0        2 
  11 chr11_35541983     HPrz    T    C        0      0        2 
  11 chr11_35541983     ZBoe    T    C        0      0        2 
  11 chr11_35541983     ZGre    T    C        0      0        2 
  11 chr11_35541983     ZHar    T    C        0      0        2 
  11 chr11_35541983   Sample    T    C        1      2        2 
  11 chr11_35545527     AAsi    C    T        0      0        2 
  11 chr11_35545527     AKia    C    T        0      0        2 
  11 chr11_35545527     AOna    C    T        1      2        2 
  11 chr11_35545527     ASom    C    T        0      0        2 
  11 chr11_35545527     HCab    C    T        0      0        2 
  11 chr11_35545527     HPrz    C    T        0      0        2 
  11 chr11_35545527     ZBoe    C    T        0      0        2 
  11 chr11_35545527     ZGre    C    T        0      0        2 
  11 chr11_35545527     ZHar    C    T        0      0        2 
  11 chr11_35545527   Sample    C    T        0      0        2 
  11 chr11_35553738     AAsi    G    T        0      0        2 
  11 chr11_35553738     AKia    G    T        0      0        2 
  11 chr11_35553738     AOna    G    T        0      0        2 
  11 chr11_35553738     ASom    G    T        0      0        2 
  11 chr11_35553738     HCab    G    T        1      2        2 
  11 chr11_35553738     HPrz    G    T        1      2        2 
  11 chr11_35553738     ZBoe    G    T        0      0        2 
  11 chr11_35553738     ZGre    G    T        0      0        2 
  11 chr11_35553738     ZHar    G    T        0      0        2 
  11 chr11_35553738   Sample    G    T        0      0        2 
  11 chr11_35558198     AAsi    G    T        0      0        2 
  11 chr11_35558198     AKia    G    T        1      2        2 
  11 chr11_35558198     AOna    G    T        0      0        2 
  11 chr11_35558198     ASom    G    T        0      0        2 
  11 chr11_35558198     HCab    G    T        0      0        2 
  11 chr11_35558198     HPrz    G    T        0      0        2 
  11 chr11_35558198     ZBoe    G    T        0      0        2 
  11 chr11_35558198     ZGre    G    T        0      0        2 
  11 chr11_35558198     ZHar    G    T        0      0        2 
  11 chr11_35558198   Sample    G    T        0      0        2 
  11 chr11_35561135     AAsi    G    A        0      0        2 
  11 chr11_35561135     AKia    G    A        0      0        2 
  11 chr11_35561135     AOna    G    A        0      0        2 
  11 chr11_35561135     ASom    G    A        0      0        2 
  11 chr11_35561135     HCab    G    A        0      0        2 
  11 chr11_35561135     HPrz    G    A        0      0        2 
  11 chr11_35561135     ZBoe    G    A        0      0        2 
  11 chr11_35561135     ZGre    G    A      0.5      1        2 
  11 chr11_35561135     ZHar    G    A        0      0        2 
  11 chr11_35561135   Sample    G    A        0      0        2 
  11 chr11_35568169     AAsi    C    T        0      0        2 
  11 chr11_35568169     AKia    C    T        0      0        2 
  11 chr11_35568169     AOna    C    T        0      0        2 
  11 chr11_35568169     ASom    C    T        0      0        2 
  11 chr11_35568169     HCab    C    T        1      2        2 
  11 chr11_35568169     HPrz    C    T        1      2        2 
  11 chr11_35568169     ZBoe    C    T        0      0        2 
  11 chr11_35568169     ZGre    C    T        0      0        2 
  11 chr11_35568169     ZHar    C    T        0      0        2 
  11 chr11_35568169   Sample    C    T        0      0        2 
  11 chr11_35571287     AAsi    T    C        0      0        2 
  11 chr11_35571287     AKia    T    C        0      0        2 
  11 chr11_35571287     AOna    T    C        0      0        2 
  11 chr11_35571287     ASom    T    C        0      0        2 
  11 chr11_35571287     HCab    T    C        0      0        2 
  11 chr11_35571287     HPrz    T    C        0      0        2 
  11 chr11_35571287     ZBoe    T    C      0.5      1        2 
  11 chr11_35571287     ZGre    T    C        0      0        2 
  11 chr11_35571287     ZHar    T    C        0      0        2 
  11 chr11_35571287   Sample    T    C        0      0        2 
  11 chr11_35580509     AAsi    G    A        0      0        2 
  11 chr11_35580509     AKia    G    A        1      2        2 
  11 chr11_35580509     AOna    G    A        0      0        2 
  11 chr11_35580509     ASom    G    A        0      0        2 
  11 chr11_35580509     HCab    G    A        0      0        2 
  11 chr11_35580509     HPrz    G    A        0      0        2 
  11 chr11_35580509     ZBoe    G    A        0      0        2 
  11 chr11_35580509     ZGre    G    A        0      0        2 
  11 chr11_35580509     ZHar    G    A        0      0        2 
  11 chr11_35580509   Sample    G    A        0      0        2 
  11 chr11_35587535     AAsi    A    G        0      0        2 
  11 chr11_35587535     AKia    A    G        0      0        2 
  11 chr11_35587535     AOna    A    G        0      0        2 
  11 chr11_35587535     ASom    A    G        0      0        2 
  11 chr11_35587535     HCab    A    G        0      0        2 
  11 chr11_35587535     HPrz    A    G        0      0        2 
  11 chr11_35587535     ZBoe    A    G        0      0        2 
  11 chr11_35587535     ZGre    A    G      0.5      1        2 
  11 chr11_35587535     ZHar    A    G        0      0        2 
  11 chr11_35587535   Sample    A    G        0      0        2 
  11 chr11_35628562     AAsi    A    G        0      0        2 
  11 chr11_35628562     AKia    A    G        0      0        2 
  11 chr11_35628562     AOna    A    G        0      0        2 
  11 chr11_35628562     ASom    A    G        0      0        2 
  11 chr11_35628562     HCab    A    G        0      0        2 
  11 chr11_35628562     HPrz    A    G        0      0        2 
  11 chr11_35628562     ZBoe    A    G      0.5      1        2 
  11 chr11_35628562     ZGre    A    G        0      0        2 
  11 chr11_35628562     ZHar    A    G        0      0        2 
  11 chr11_35628562   Sample    A    G        0      0        2 
  11 chr11_35641430     AAsi    A    C        1      2        2 
  11 chr11_35641430     AKia    A    C        0      0        2 
  11 chr11_35641430     AOna    A    C        0      0        2 
  11 chr11_35641430     ASom    A    C        1      2        2 
  11 chr11_35641430     HCab    A    C        0      0        2 
  11 chr11_35641430     HPrz    A    C        0      0        2 
  11 chr11_35641430     ZBoe    A    C        0      0        2 
  11 chr11_35641430     ZGre    A    C        0      0        2 
  11 chr11_35641430     ZHar    A    C        0      0        2 
  11 chr11_35641430   Sample    A    C        1      2        2 
  11 chr11_35645053     AAsi    A    G        0      0        2 
  11 chr11_35645053     AKia    A    G        0      0        2 
  11 chr11_35645053     AOna    A    G        0      0        2 
  11 chr11_35645053     ASom    A    G        0      0        2 
  11 chr11_35645053     HCab    A    G        1      2        2 
  11 chr11_35645053     HPrz    A    G        1      2        2 
  11 chr11_35645053     ZBoe    A    G        0      0        2 
  11 chr11_35645053     ZGre    A    G        0      0        2 
  11 chr11_35645053     ZHar    A    G        0      0        2 
  11 chr11_35645053   Sample    A    G        0      0        2 
  11 chr11_35646737     AAsi    A    G        0      0        2 
  11 chr11_35646737     AKia    A    G        0      0        2 
  11 chr11_35646737     AOna    A    G        0      0        2 
  11 chr11_35646737     ASom    A    G        0      0        2 
  11 chr11_35646737     HCab    A    G        1      2        2 
  11 chr11_35646737     HPrz    A    G        1      2        2 
  11 chr11_35646737     ZBoe    A    G        0      0        2 
  11 chr11_35646737     ZGre    A    G        0      0        2 
  11 chr11_35646737     ZHar    A    G        0      0        2 
  11 chr11_35646737   Sample    A    G        0      0        2 
  11 chr11_35658165     AAsi    T    C        0      0        2 
  11 chr11_35658165     AKia    T    C        0      0        2 
  11 chr11_35658165     AOna    T    C        0      0        2 
  11 chr11_35658165     ASom    T    C        0      0        2 
  11 chr11_35658165     HCab    T    C        0      0        2 
  11 chr11_35658165     HPrz    T    C      0.5      1        2 
  11 chr11_35658165     ZBoe    T    C        0      0        2 
  11 chr11_35658165     ZGre    T    C        0      0        2 
  11 chr11_35658165     ZHar    T    C        0      0        2 
  11 chr11_35658165   Sample    T    C        0      0        2 
  11 chr11_35665627     AAsi    T    C        0      0        2 
  11 chr11_35665627     AKia    T    C      0.5      1        2 
  11 chr11_35665627     AOna    T    C        0      0        2 
  11 chr11_35665627     ASom    T    C        0      0        2 
  11 chr11_35665627     HCab    T    C        0      0        2 
  11 chr11_35665627     HPrz    T    C        0      0        2 
  11 chr11_35665627     ZBoe    T    C        0      0        2 
  11 chr11_35665627     ZGre    T    C        0      0        2 
  11 chr11_35665627     ZHar    T    C        0      0        2 
  11 chr11_35665627   Sample    T    C        0      0        2 
  11 chr11_35665950     AAsi    A    G        0      0        2 
  11 chr11_35665950     AKia    A    G        0      0        2 
  11 chr11_35665950     AOna    A    G        0      0        2 
  11 chr11_35665950     ASom    A    G        0      0        2 
  11 chr11_35665950     HCab    A    G        1      2        2 
  11 chr11_35665950     HPrz    A    G        1      2        2 
  11 chr11_35665950     ZBoe    A    G        0      0        2 
  11 chr11_35665950     ZGre    A    G        0      0        2 
  11 chr11_35665950     ZHar    A    G        0      0        2 
  11 chr11_35665950   Sample    A    G        0      0        2 
  11 chr11_35673289     AAsi    T    C      0.5      1        2 
  11 chr11_35673289     AKia    T    C        0      0        2 
  11 chr11_35673289     AOna    T    C        0      0        2 
  11 chr11_35673289     ASom    T    C        0      0        2 
  11 chr11_35673289     HCab    T    C        0      0        2 
  11 chr11_35673289     HPrz    T    C        0      0        2 
  11 chr11_35673289     ZBoe    T    C        0      0        2 
  11 chr11_35673289     ZGre    T    C        0      0        2 
  11 chr11_35673289     ZHar    T    C        0      0        2 
  11 chr11_35673289   Sample    T    C        1      2        2 
  11 chr11_35677579     AAsi    C    G      0.5      1        2 
  11 chr11_35677579     AKia    C    G        0      0        2 
  11 chr11_35677579     AOna    C    G        0      0        2 
  11 chr11_35677579     ASom    C    G        0      0        2 
  11 chr11_35677579     HCab    C    G        0      0        2 
  11 chr11_35677579     HPrz    C    G        0      0        2 
  11 chr11_35677579     ZBoe    C    G        0      0        2 
  11 chr11_35677579     ZGre    C    G        0      0        2 
  11 chr11_35677579     ZHar    C    G        0      0        2 
  11 chr11_35677579   Sample    C    G        0      0        2 
  11 chr11_35679355     AAsi    T    C        0      0        2 
  11 chr11_35679355     AKia    T    C        0      0        2 
  11 chr11_35679355     AOna    T    C        0      0        2 
  11 chr11_35679355     ASom    T    C        0      0        2 
  11 chr11_35679355     HCab    T    C        0      0        2 
  11 chr11_35679355     HPrz    T    C      0.5      1        2 
  11 chr11_35679355     ZBoe    T    C        0      0        2 
  11 chr11_35679355     ZGre    T    C        0      0        2 
  11 chr11_35679355     ZHar    T    C        0      0        2 
  11 chr11_35679355   Sample    T    C        0      0        2 
  11 chr11_35682136     AAsi    C    T      0.5      1        2 
  11 chr11_35682136     AKia    C    T        0      0        2 
  11 chr11_35682136     AOna    C    T        0      0        2 
  11 chr11_35682136     ASom    C    T        0      0        2 
  11 chr11_35682136     HCab    C    T        0      0        2 
  11 chr11_35682136     HPrz    C    T        0      0        2 
  11 chr11_35682136     ZBoe    C    T        0      0        2 
  11 chr11_35682136     ZGre    C    T        0      0        2 
  11 chr11_35682136     ZHar    C    T        0      0        2 
  11 chr11_35682136   Sample    C    T        1      2        2 
  11 chr11_35706110     AAsi    G    A        1      2        2 
  11 chr11_35706110     AKia    G    A        0      0        2 
  11 chr11_35706110     AOna    G    A        0      0        2 
  11 chr11_35706110     ASom    G    A        1      2        2 
  11 chr11_35706110     HCab    G    A        0      0        2 
  11 chr11_35706110     HPrz    G    A        0      0        2 
  11 chr11_35706110     ZBoe    G    A        0      0        2 
  11 chr11_35706110     ZGre    G    A        0      0        2 
  11 chr11_35706110     ZHar    G    A        0      0        2 
  11 chr11_35706110   Sample    G    A        1      2        2 
  11 chr11_35707325     AAsi    A    G        0      0        2 
  11 chr11_35707325     AKia    A    G        0      0        2 
  11 chr11_35707325     AOna    A    G        0      0        2 
  11 chr11_35707325     ASom    A    G        0      0        2 
  11 chr11_35707325     HCab    A    G        0      0        2 
  11 chr11_35707325     HPrz    A    G        0      0        2 
  11 chr11_35707325     ZBoe    A    G        0      0        2 
  11 chr11_35707325     ZGre    A    G        0      0        2 
  11 chr11_35707325     ZHar    A    G      0.5      1        2 
  11 chr11_35707325   Sample    A    G        0      0        2 
  11 chr11_35718570     AAsi    C    G        0      0        2 
  11 chr11_35718570     AKia    C    G        0      0        2 
  11 chr11_35718570     AOna    C    G        0      0        2 
  11 chr11_35718570     ASom    C    G        0      0        2 
  11 chr11_35718570     HCab    C    G        0      0        2 
  11 chr11_35718570     HPrz    C    G        0      0        2 
  11 chr11_35718570     ZBoe    C    G        1      2        2 
  11 chr11_35718570     ZGre    C    G        0      0        2 
  11 chr11_35718570     ZHar    C    G        1      2        2 
  11 chr11_35718570   Sample    C    G        0      0        2 
  11 chr11_35728525     AAsi    A    G        0      0        2 
  11 chr11_35728525     AKia    A    G        1      2        2 
  11 chr11_35728525     AOna    A    G        0      0        2 
  11 chr11_35728525     ASom    A    G        0      0        2 
  11 chr11_35728525     HCab    A    G        0      0        2 
  11 chr11_35728525     HPrz    A    G        0      0        2 
  11 chr11_35728525     ZBoe    A    G        0      0        2 
  11 chr11_35728525     ZGre    A    G        0      0        2 
  11 chr11_35728525     ZHar    A    G        0      0        2 
  11 chr11_35728525   Sample    A    G        0      0        2 
  11 chr11_35736749     AAsi    T    C        0      0        2 
  11 chr11_35736749     AKia    T    C        0      0        2 
  11 chr11_35736749     AOna    T    C        0      0        2 
  11 chr11_35736749     ASom    T    C        0      0        2 
  11 chr11_35736749     HCab    T    C        1      2        2 
  11 chr11_35736749     HPrz    T    C        1      2        2 
  11 chr11_35736749     ZBoe    T    C        0      0        2 
  11 chr11_35736749     ZGre    T    C        0      0        2 
  11 chr11_35736749     ZHar    T    C        0      0        2 
  11 chr11_35736749   Sample    T    C        0      0        2 
  11 chr11_35737639     AAsi    A    G        0      0        2 
  11 chr11_35737639     AKia    A    G        0      0        2 
  11 chr11_35737639     AOna    A    G        0      0        2 
  11 chr11_35737639     ASom    A    G        1      2        2 
  11 chr11_35737639     HCab    A    G        0      0        2 
  11 chr11_35737639     HPrz    A    G        0      0        2 
  11 chr11_35737639     ZBoe    A    G        0      0        2 
  11 chr11_35737639     ZGre    A    G        0      0        2 
  11 chr11_35737639     ZHar    A    G        0      0        2 
  11 chr11_35737639   Sample    A    G        0      0        2 
  11 chr11_35738526     AAsi    C    T        0      0        2 
  11 chr11_35738526     AKia    C    T        0      0        2 
  11 chr11_35738526     AOna    C    T        0      0        2 
  11 chr11_35738526     ASom    C    T        0      0        2 
  11 chr11_35738526     HCab    C    T        1      2        2 
  11 chr11_35738526     HPrz    C    T        1      2        2 
  11 chr11_35738526     ZBoe    C    T        0      0        2 
  11 chr11_35738526     ZGre    C    T        0      0        2 
  11 chr11_35738526     ZHar    C    T        0      0        2 
  11 chr11_35738526   Sample    C    T        0      0        2 
  11 chr11_35739191     AAsi    T    G        0      0        2 
  11 chr11_35739191     AKia    T    G        0      0        2 
  11 chr11_35739191     AOna    T    G        0      0        2 
  11 chr11_35739191     ASom    T    G        0      0        2 
  11 chr11_35739191     HCab    T    G        0      0        2 
  11 chr11_35739191     HPrz    T    G        0      0        2 
  11 chr11_35739191     ZBoe    T    G        0      0        2 
  11 chr11_35739191     ZGre    T    G        1      2        2 
  11 chr11_35739191     ZHar    T    G        0      0        2 
  11 chr11_35739191   Sample    T    G        0      0        2 
  11 chr11_35739546     AAsi    G    A        0      0        2 
  11 chr11_35739546     AKia    G    A        1      2        2 
  11 chr11_35739546     AOna    G    A        0      0        2 
  11 chr11_35739546     ASom    G    A        0      0        2 
  11 chr11_35739546     HCab    G    A        0      0        2 
  11 chr11_35739546     HPrz    G    A        0      0        2 
  11 chr11_35739546     ZBoe    G    A        0      0        2 
  11 chr11_35739546     ZGre    G    A        0      0        2 
  11 chr11_35739546     ZHar    G    A        0      0        2 
  11 chr11_35739546   Sample    G    A        0      0        2 
  11 chr11_35750236     AAsi    A    G        1      2        2 
  11 chr11_35750236     AKia    A    G        1      2        2 
  11 chr11_35750236     AOna    A    G        1      2        2 
  11 chr11_35750236     ASom    A    G        1      2        2 
  11 chr11_35750236     HCab    A    G        0      0        2 
  11 chr11_35750236     HPrz    A    G        0      0        2 
  11 chr11_35750236     ZBoe    A    G        0      0        2 
  11 chr11_35750236     ZGre    A    G        0      0        2 
  11 chr11_35750236     ZHar    A    G        0      0        2 
  11 chr11_35750236   Sample    A    G        1      2        2 
  11 chr11_35762096     AAsi    A    G        0      0        2 
  11 chr11_35762096     AKia    A    G        0      0        2 
  11 chr11_35762096     AOna    A    G        0      0        2 
  11 chr11_35762096     ASom    A    G        0      0        2 
  11 chr11_35762096     HCab    A    G        0      0        2 
  11 chr11_35762096     HPrz    A    G        0      0        2 
  11 chr11_35762096     ZBoe    A    G        0      0        2 
  11 chr11_35762096     ZGre    A    G      0.5      1        2 
  11 chr11_35762096     ZHar    A    G        0      0        2 
  11 chr11_35762096   Sample    A    G        0      0        2 
  11 chr11_35762132     AAsi    C    G        0      0        2 
  11 chr11_35762132     AKia    C    G        1      2        2 
  11 chr11_35762132     AOna    C    G        0      0        2 
  11 chr11_35762132     ASom    C    G        0      0        2 
  11 chr11_35762132     HCab    C    G        0      0        2 
  11 chr11_35762132     HPrz    C    G        0      0        2 
  11 chr11_35762132     ZBoe    C    G        0      0        2 
  11 chr11_35762132     ZGre    C    G        0      0        2 
  11 chr11_35762132     ZHar    C    G        0      0        2 
  11 chr11_35762132   Sample    C    G        0      0        2 
  11 chr11_35762199     AAsi    T    C        0      0        2 
  11 chr11_35762199     AKia    T    C        0      0        2 
  11 chr11_35762199     AOna    T    C        0      0        2 
  11 chr11_35762199     ASom    T    C        0      0        2 
  11 chr11_35762199     HCab    T    C        0      0        2 
  11 chr11_35762199     HPrz    T    C        0      0        2 
  11 chr11_35762199     ZBoe    T    C      0.5      1        2 
  11 chr11_35762199     ZGre    T    C        0      0        2 
  11 chr11_35762199     ZHar    T    C        0      0        2 
  11 chr11_35762199   Sample    T    C        0      0        2 
  11 chr11_35765616     AAsi    T    C        0      0        2 
  11 chr11_35765616     AKia    T    C        0      0        2 
  11 chr11_35765616     AOna    T    C        0      0        2 
  11 chr11_35765616     ASom    T    C        0      0        2 
  11 chr11_35765616     HCab    T    C        0      0        2 
  11 chr11_35765616     HPrz    T    C        0      0        2 
  11 chr11_35765616     ZBoe    T    C        0      0        2 
  11 chr11_35765616     ZGre    T    C        0      0        2 
  11 chr11_35765616     ZHar    T    C      0.5      1        2 
  11 chr11_35765616   Sample    T    C        0      0        2 
  11 chr11_35768957     AAsi    A    G        0      0        2 
  11 chr11_35768957     AKia    A    G        0      0        2 
  11 chr11_35768957     AOna    A    G        0      0        2 
  11 chr11_35768957     ASom    A    G        0      0        2 
  11 chr11_35768957     HCab    A    G        0      0        2 
  11 chr11_35768957     HPrz    A    G      0.5      1        2 
  11 chr11_35768957     ZBoe    A    G        0      0        2 
  11 chr11_35768957     ZGre    A    G        0      0        2 
  11 chr11_35768957     ZHar    A    G        0      0        2 
  11 chr11_35768957   Sample    A    G        0      0        2 
  11 chr11_35771730     AAsi    A    C        1      2        2 
  11 chr11_35771730     AKia    A    C        1      2        2 
  11 chr11_35771730     AOna    A    C        1      2        2 
  11 chr11_35771730     ASom    A    C        1      2        2 
  11 chr11_35771730     HCab    A    C        0      0        2 
  11 chr11_35771730     HPrz    A    C        0      0        2 
  11 chr11_35771730     ZBoe    A    C        0      0        2 
  11 chr11_35771730     ZGre    A    C        0      0        2 
  11 chr11_35771730     ZHar    A    C        0      0        2 
  11 chr11_35771730   Sample    A    C        1      2        2 
  11 chr11_35778596     AAsi    T    C        0      0        2 
  11 chr11_35778596     AKia    T    C        0      0        2 
  11 chr11_35778596     AOna    T    C        0      0        2 
  11 chr11_35778596     ASom    T    C        0      0        2 
  11 chr11_35778596     HCab    T    C        0      0        2 
  11 chr11_35778596     HPrz    T    C        0      0        2 
  11 chr11_35778596     ZBoe    T    C        0      0        2 
  11 chr11_35778596     ZGre    T    C        0      0        2 
  11 chr11_35778596     ZHar    T    C      0.5      1        2 
  11 chr11_35778596   Sample    T    C        0      0        2 
  11 chr11_35784640     AAsi    A    G        0      0        2 
  11 chr11_35784640     AKia    A    G        0      0        2 
  11 chr11_35784640     AOna    A    G        0      0        2 
  11 chr11_35784640     ASom    A    G        0      0        2 
  11 chr11_35784640     HCab    A    G        0      0        2 
  11 chr11_35784640     HPrz    A    G        0      0        2 
  11 chr11_35784640     ZBoe    A    G        1      2        2 
  11 chr11_35784640     ZGre    A    G        0      0        2 
  11 chr11_35784640     ZHar    A    G        0      0        2 
  11 chr11_35784640   Sample    A    G        0      0        2 
  11 chr11_35790039     AAsi    C    G        0      0        2 
  11 chr11_35790039     AKia    C    G        0      0        2 
  11 chr11_35790039     AOna    C    G        0      0        2 
  11 chr11_35790039     ASom    C    G        0      0        2 
  11 chr11_35790039     HCab    C    G        1      2        2 
  11 chr11_35790039     HPrz    C    G        1      2        2 
  11 chr11_35790039     ZBoe    C    G        0      0        2 
  11 chr11_35790039     ZGre    C    G        0      0        2 
  11 chr11_35790039     ZHar    C    G        0      0        2 
  11 chr11_35790039   Sample    C    G        0      0        2 
  11 chr11_35802789     AAsi    T    C        0      0        2 
  11 chr11_35802789     AKia    T    C        0      0        2 
  11 chr11_35802789     AOna    T    C        0      0        2 
  11 chr11_35802789     ASom    T    C        0      0        2 
  11 chr11_35802789     HCab    T    C        1      2        2 
  11 chr11_35802789     HPrz    T    C        1      2        2 
  11 chr11_35802789     ZBoe    T    C        0      0        2 
  11 chr11_35802789     ZGre    T    C        0      0        2 
  11 chr11_35802789     ZHar    T    C        0      0        2 
  11 chr11_35802789   Sample    T    C        0      0        2 
  11 chr11_35805552     AAsi    C    T        0      0        2 
  11 chr11_35805552     AKia    C    T        1      2        2 
  11 chr11_35805552     AOna    C    T        0      0        2 
  11 chr11_35805552     ASom    C    T        0      0        2 
  11 chr11_35805552     HCab    C    T        0      0        2 
  11 chr11_35805552     HPrz    C    T        0      0        2 
  11 chr11_35805552     ZBoe    C    T        0      0        2 
  11 chr11_35805552     ZGre    C    T        0      0        2 
  11 chr11_35805552     ZHar    C    T        0      0        2 
  11 chr11_35805552   Sample    C    T        0      0        2 
  11 chr11_35805722     AAsi    A    C        0      0        2 
  11 chr11_35805722     AKia    A    C        0      0        2 
  11 chr11_35805722     AOna    A    C        0      0        2 
  11 chr11_35805722     ASom    A    C        0      0        2 
  11 chr11_35805722     HCab    A    C        1      2        2 
  11 chr11_35805722     HPrz    A    C        1      2        2 
  11 chr11_35805722     ZBoe    A    C        0      0        2 
  11 chr11_35805722     ZGre    A    C        0      0        2 
  11 chr11_35805722     ZHar    A    C        0      0        2 
  11 chr11_35805722   Sample    A    C        0      0        2 
  11 chr11_35806259     AAsi    T    C        0      0        2 
  11 chr11_35806259     AKia    T    C        0      0        2 
  11 chr11_35806259     AOna    T    C        0      0        2 
  11 chr11_35806259     ASom    T    C        0      0        2 
  11 chr11_35806259     HCab    T    C        0      0        2 
  11 chr11_35806259     HPrz    T    C        0      0        2 
  11 chr11_35806259     ZBoe    T    C      0.5      1        2 
  11 chr11_35806259     ZGre    T    C        0      0        2 
  11 chr11_35806259     ZHar    T    C        0      0        2 
  11 chr11_35806259   Sample    T    C        0      0        2 
  11 chr11_35825606     AAsi    G    A        0      0        2 
  11 chr11_35825606     AKia    G    A        0      0        2 
  11 chr11_35825606     AOna    G    A        0      0        2 
  11 chr11_35825606     ASom    G    A        0      0        2 
  11 chr11_35825606     HCab    G    A        1      2        2 
  11 chr11_35825606     HPrz    G    A        1      2        2 
  11 chr11_35825606     ZBoe    G    A        0      0        2 
  11 chr11_35825606     ZGre    G    A        0      0        2 
  11 chr11_35825606     ZHar    G    A        0      0        2 
  11 chr11_35825606   Sample    G    A        0      0        2 
  11 chr11_35834991     AAsi    G    T        0      0        2 
  11 chr11_35834991     AKia    G    T        0      0        2 
  11 chr11_35834991     AOna    G    T        0      0        2 
  11 chr11_35834991     ASom    G    T        0      0        2 
  11 chr11_35834991     HCab    G    T        0      0        2 
  11 chr11_35834991     HPrz    G    T        0      0        2 
  11 chr11_35834991     ZBoe    G    T        1      2        2 
  11 chr11_35834991     ZGre    G    T        1      2        2 
  11 chr11_35834991     ZHar    G    T        1      2        2 
  11 chr11_35834991   Sample    G    T        0      0        2 
  11 chr11_35848858     AAsi    C    T        0      0        2 
  11 chr11_35848858     AKia    C    T        0      0        2 
  11 chr11_35848858     AOna    C    T        0      0        2 
  11 chr11_35848858     ASom    C    T        0      0        2 
  11 chr11_35848858     HCab    C    T        0      0        2 
  11 chr11_35848858     HPrz    C    T        0      0        2 
  11 chr11_35848858     ZBoe    C    T        0      0        2 
  11 chr11_35848858     ZGre    C    T      0.5      1        2 
  11 chr11_35848858     ZHar    C    T        0      0        2 
  11 chr11_35848858   Sample    C    T        0      0        2 
  11 chr11_35850592     AAsi    T    C        0      0        2 
  11 chr11_35850592     AKia    T    C        0      0        2 
  11 chr11_35850592     AOna    T    C        0      0        2 
  11 chr11_35850592     ASom    T    C        0      0        2 
  11 chr11_35850592     HCab    T    C        0      0        2 
  11 chr11_35850592     HPrz    T    C        0      0        2 
  11 chr11_35850592     ZBoe    T    C      0.5      1        2 
  11 chr11_35850592     ZGre    T    C        0      0        2 
  11 chr11_35850592     ZHar    T    C        0      0        2 
  11 chr11_35850592   Sample    T    C        0      0        2 
  11 chr11_35867293     AAsi    T    A        1      2        2 
  11 chr11_35867293     AKia    T    A        0      0        2 
  11 chr11_35867293     AOna    T    A        0      0        2 
  11 chr11_35867293     ASom    T    A        1      2        2 
  11 chr11_35867293     HCab    T    A        0      0        2 
  11 chr11_35867293     HPrz    T    A        0      0        2 
  11 chr11_35867293     ZBoe    T    A        0      0        2 
  11 chr11_35867293     ZGre    T    A        0      0        2 
  11 chr11_35867293     ZHar    T    A        0      0        2 
  11 chr11_35867293   Sample    T    A        1      2        2 
  11 chr11_35868655     AAsi    G    A        0      0        2 
  11 chr11_35868655     AKia    G    A        0      0        2 
  11 chr11_35868655     AOna    G    A        0      0        2 
  11 chr11_35868655     ASom    G    A        0      0        2 
  11 chr11_35868655     HCab    G    A        0      0        2 
  11 chr11_35868655     HPrz    G    A        0      0        2 
  11 chr11_35868655     ZBoe    G    A      0.5      1        2 
  11 chr11_35868655     ZGre    G    A        0      0        2 
  11 chr11_35868655     ZHar    G    A        0      0        2 
  11 chr11_35868655   Sample    G    A        0      0        2 
  11 chr11_35870743     AAsi    A    G        0      0        2 
  11 chr11_35870743     AKia    A    G        0      0        2 
  11 chr11_35870743     AOna    A    G        0      0        2 
  11 chr11_35870743     ASom    A    G        0      0        2 
  11 chr11_35870743     HCab    A    G        1      2        2 
  11 chr11_35870743     HPrz    A    G        1      2        2 
  11 chr11_35870743     ZBoe    A    G        0      0        2 
  11 chr11_35870743     ZGre    A    G        0      0        2 
  11 chr11_35870743     ZHar    A    G        0      0        2 
  11 chr11_35870743   Sample    A    G        0      0        2 
  11 chr11_35870802     AAsi    G    A        0      0        2 
  11 chr11_35870802     AKia    G    A        0      0        2 
  11 chr11_35870802     AOna    G    A        0      0        2 
  11 chr11_35870802     ASom    G    A        0      0        2 
  11 chr11_35870802     HCab    G    A        0      0        2 
  11 chr11_35870802     HPrz    G    A        0      0        2 
  11 chr11_35870802     ZBoe    G    A        0      0        2 
  11 chr11_35870802     ZGre    G    A        0      0        2 
  11 chr11_35870802     ZHar    G    A        1      2        2 
  11 chr11_35870802   Sample    G    A        0      0        2 
  11 chr11_35874571     AAsi    C    T        0      0        2 
  11 chr11_35874571     AKia    C    T        0      0        2 
  11 chr11_35874571     AOna    C    T        0      0        2 
  11 chr11_35874571     ASom    C    T        0      0        2 
  11 chr11_35874571     HCab    C    T        1      2        2 
  11 chr11_35874571     HPrz    C    T        1      2        2 
  11 chr11_35874571     ZBoe    C    T        0      0        2 
  11 chr11_35874571     ZGre    C    T        0      0        2 
  11 chr11_35874571     ZHar    C    T        0      0        2 
  11 chr11_35874571   Sample    C    T        0      0        2 
  11 chr11_35879610     AAsi    A    G        0      0        2 
  11 chr11_35879610     AKia    A    G        0      0        2 
  11 chr11_35879610     AOna    A    G        0      0        2 
  11 chr11_35879610     ASom    A    G        0      0        2 
  11 chr11_35879610     HCab    A    G      0.5      1        2 
  11 chr11_35879610     HPrz    A    G        0      0        2 
  11 chr11_35879610     ZBoe    A    G        0      0        2 
  11 chr11_35879610     ZGre    A    G        0      0        2 
  11 chr11_35879610     ZHar    A    G        0      0        2 
  11 chr11_35879610   Sample    A    G        0      0        2 
  11 chr11_35880967     AAsi    A    G        0      0        2 
  11 chr11_35880967     AKia    A    G        0      0        2 
  11 chr11_35880967     AOna    A    G        0      0        2 
  11 chr11_35880967     ASom    A    G        0      0        2 
  11 chr11_35880967     HCab    A    G        0      0        2 
  11 chr11_35880967     HPrz    A    G        0      0        2 
  11 chr11_35880967     ZBoe    A    G        1      2        2 
  11 chr11_35880967     ZGre    A    G        0      0        2 
  11 chr11_35880967     ZHar    A    G        0      0        2 
  11 chr11_35880967   Sample    A    G        0      0        2 
  11 chr11_35883051     AAsi    A    G        0      0        2 
  11 chr11_35883051     AKia    A    G        0      0        2 
  11 chr11_35883051     AOna    A    G        0      0        2 
  11 chr11_35883051     ASom    A    G        0      0        2 
  11 chr11_35883051     HCab    A    G        0      0        2 
  11 chr11_35883051     HPrz    A    G        0      0        2 
  11 chr11_35883051     ZBoe    A    G        0      0        2 
  11 chr11_35883051     ZGre    A    G        1      2        2 
  11 chr11_35883051     ZHar    A    G        0      0        2 
  11 chr11_35883051   Sample    A    G        0      0        2 
  11 chr11_35888192     AAsi    C    A        0      0        2 
  11 chr11_35888192     AKia    C    A        0      0        2 
  11 chr11_35888192     AOna    C    A        0      0        2 
  11 chr11_35888192     ASom    C    A        0      0        2 
  11 chr11_35888192     HCab    C    A        1      2        2 
  11 chr11_35888192     HPrz    C    A        1      2        2 
  11 chr11_35888192     ZBoe    C    A        0      0        2 
  11 chr11_35888192     ZGre    C    A        0      0        2 
  11 chr11_35888192     ZHar    C    A        0      0        2 
  11 chr11_35888192   Sample    C    A        0      0        2 
  11 chr11_35892367     AAsi    T    C        0      0        2 
  11 chr11_35892367     AKia    T    C        0      0        2 
  11 chr11_35892367     AOna    T    C        0      0        2 
  11 chr11_35892367     ASom    T    C        0      0        2 
  11 chr11_35892367     HCab    T    C        0      0        2 
  11 chr11_35892367     HPrz    T    C        0      0        2 
  11 chr11_35892367     ZBoe    T    C        0      0        2 
  11 chr11_35892367     ZGre    T    C        0      0        2 
  11 chr11_35892367     ZHar    T    C        1      2        2 
  11 chr11_35892367   Sample    T    C        0      0        2 
  11 chr11_35904268     AAsi    C    T        0      0        2 
  11 chr11_35904268     AKia    C    T        0      0        2 
  11 chr11_35904268     AOna    C    T        0      0        2 
  11 chr11_35904268     ASom    C    T        0      0        2 
  11 chr11_35904268     HCab    C    T        1      2        2 
  11 chr11_35904268     HPrz    C    T        1      2        2 
  11 chr11_35904268     ZBoe    C    T        0      0        2 
  11 chr11_35904268     ZGre    C    T        0      0        2 
  11 chr11_35904268     ZHar    C    T        0      0        2 
  11 chr11_35904268   Sample    C    T        0      0        2 
  11 chr11_35905693     AAsi    C    T        0      0        2 
  11 chr11_35905693     AKia    C    T        0      0        2 
  11 chr11_35905693     AOna    C    T        0      0        2 
  11 chr11_35905693     ASom    C    T        0      0        2 
  11 chr11_35905693     HCab    C    T        1      2        2 
  11 chr11_35905693     HPrz    C    T        1      2        2 
  11 chr11_35905693     ZBoe    C    T        0      0        2 
  11 chr11_35905693     ZGre    C    T        0      0        2 
  11 chr11_35905693     ZHar    C    T        0      0        2 
  11 chr11_35905693   Sample    C    T        0      0        2 
  11 chr11_35907408     AAsi    T    C        0      0        2 
  11 chr11_35907408     AKia    T    C        0      0        2 
  11 chr11_35907408     AOna    T    C        0      0        2 
  11 chr11_35907408     ASom    T    C        0      0        2 
  11 chr11_35907408     HCab    T    C        0      0        2 
  11 chr11_35907408     HPrz    T    C        0      0        2 
  11 chr11_35907408     ZBoe    T    C        0      0        2 
  11 chr11_35907408     ZGre    T    C        0      0        2 
  11 chr11_35907408     ZHar    T    C        1      2        2 
  11 chr11_35907408   Sample    T    C        0      0        2 
  11 chr11_35915067     AAsi    G    T        0      0        2 
  11 chr11_35915067     AKia    G    T        0      0        2 
  11 chr11_35915067     AOna    G    T        0      0        2 
  11 chr11_35915067     ASom    G    T        0      0        2 
  11 chr11_35915067     HCab    G    T        0      0        2 
  11 chr11_35915067     HPrz    G    T        0      0        2 
  11 chr11_35915067     ZBoe    G    T        0      0        2 
  11 chr11_35915067     ZGre    G    T        0      0        2 
  11 chr11_35915067     ZHar    G    T        1      2        2 
  11 chr11_35915067   Sample    G    T        0      0        2 
  11 chr11_35921440     AAsi    A    G        0      0        2 
  11 chr11_35921440     AKia    A    G        0      0        2 
  11 chr11_35921440     AOna    A    G        0      0        2 
  11 chr11_35921440     ASom    A    G        0      0        2 
  11 chr11_35921440     HCab    A    G        0      0        2 
  11 chr11_35921440     HPrz    A    G        0      0        2 
  11 chr11_35921440     ZBoe    A    G      0.5      1        2 
  11 chr11_35921440     ZGre    A    G        0      0        2 
  11 chr11_35921440     ZHar    A    G        0      0        2 
  11 chr11_35921440   Sample    A    G        0      0        2 
  11 chr11_35928834     AAsi    C    T        0      0        2 
  11 chr11_35928834     AKia    C    T        0      0        2 
  11 chr11_35928834     AOna    C    T        0      0        2 
  11 chr11_35928834     ASom    C    T        0      0        2 
  11 chr11_35928834     HCab    C    T        1      2        2 
  11 chr11_35928834     HPrz    C    T        1      2        2 
  11 chr11_35928834     ZBoe    C    T        0      0        2 
  11 chr11_35928834     ZGre    C    T        0      0        2 
  11 chr11_35928834     ZHar    C    T        0      0        2 
  11 chr11_35928834   Sample    C    T        0      0        2 
  11 chr11_35929633     AAsi    C    T        0      0        2 
  11 chr11_35929633     AKia    C    T        0      0        2 
  11 chr11_35929633     AOna    C    T        0      0        2 
  11 chr11_35929633     ASom    C    T        0      0        2 
  11 chr11_35929633     HCab    C    T        0      0        2 
  11 chr11_35929633     HPrz    C    T        0      0        2 
  11 chr11_35929633     ZBoe    C    T        0      0        2 
  11 chr11_35929633     ZGre    C    T        0      0        2 
  11 chr11_35929633     ZHar    C    T        1      2        2 
  11 chr11_35929633   Sample    C    T        0      0        2 
  11 chr11_35930991     AAsi    T    C        0      0        2 
  11 chr11_35930991     AKia    T    C        0      0        2 
  11 chr11_35930991     AOna    T    C        0      0        2 
  11 chr11_35930991     ASom    T    C        0      0        2 
  11 chr11_35930991     HCab    T    C        0      0        2 
  11 chr11_35930991     HPrz    T    C        0      0        2 
  11 chr11_35930991     ZBoe    T    C      0.5      1        2 
  11 chr11_35930991     ZGre    T    C        0      0        2 
  11 chr11_35930991     ZHar    T    C        0      0        2 
  11 chr11_35930991   Sample    T    C        0      0        2 
  11 chr11_35935772     AAsi    A    G        0      0        2 
  11 chr11_35935772     AKia    A    G        0      0        2 
  11 chr11_35935772     AOna    A    G        0      0        2 
  11 chr11_35935772     ASom    A    G        0      0        2 
  11 chr11_35935772     HCab    A    G        0      0        2 
  11 chr11_35935772     HPrz    A    G        0      0        2 
  11 chr11_35935772     ZBoe    A    G        0      0        2 
  11 chr11_35935772     ZGre    A    G        0      0        2 
  11 chr11_35935772     ZHar    A    G        1      2        2 
  11 chr11_35935772   Sample    A    G        0      0        2 
  11 chr11_35938974     AAsi    T    C        0      0        2 
  11 chr11_35938974     AKia    T    C        0      0        2 
  11 chr11_35938974     AOna    T    C        0      0        2 
  11 chr11_35938974     ASom    T    C        0      0        2 
  11 chr11_35938974     HCab    T    C        1      2        2 
  11 chr11_35938974     HPrz    T    C        1      2        2 
  11 chr11_35938974     ZBoe    T    C        0      0        2 
  11 chr11_35938974     ZGre    T    C        0      0        2 
  11 chr11_35938974     ZHar    T    C        0      0        2 
  11 chr11_35938974   Sample    T    C        0      0        2 
  11 chr11_35940640     AAsi    A    G        0      0        2 
  11 chr11_35940640     AKia    A    G        0      0        2 
  11 chr11_35940640     AOna    A    G        1      2        2 
  11 chr11_35940640     ASom    A    G        1      2        2 
  11 chr11_35940640     HCab    A    G        0      0        2 
  11 chr11_35940640     HPrz    A    G        0      0        2 
  11 chr11_35940640     ZBoe    A    G        0      0        2 
  11 chr11_35940640     ZGre    A    G        0      0        2 
  11 chr11_35940640     ZHar    A    G        0      0        2 
  11 chr11_35940640   Sample    A    G        0      0        2 
  11 chr11_35945028     AAsi    G    A        0      0        2 
  11 chr11_35945028     AKia    G    A        0      0        2 
  11 chr11_35945028     AOna    G    A        0      0        2 
  11 chr11_35945028     ASom    G    A        0      0        2 
  11 chr11_35945028     HCab    G    A        1      2        2 
  11 chr11_35945028     HPrz    G    A        1      2        2 
  11 chr11_35945028     ZBoe    G    A        0      0        2 
  11 chr11_35945028     ZGre    G    A        0      0        2 
  11 chr11_35945028     ZHar    G    A        0      0        2 
  11 chr11_35945028   Sample    G    A        0      0        2 
  11 chr11_35945990     AAsi    C    T        0      0        2 
  11 chr11_35945990     AKia    C    T        0      0        2 
  11 chr11_35945990     AOna    C    T        0      0        2 
  11 chr11_35945990     ASom    C    T        0      0        2 
  11 chr11_35945990     HCab    C    T        0      0        2 
  11 chr11_35945990     HPrz    C    T        0      0        2 
  11 chr11_35945990     ZBoe    C    T        0      0        2 
  11 chr11_35945990     ZGre    C    T        0      0        2 
  11 chr11_35945990     ZHar    C    T        1      2        2 
  11 chr11_35945990   Sample    C    T        0      0        2 
  11 chr11_35953470     AAsi    A    G        0      0        2 
  11 chr11_35953470     AKia    A    G        0      0        2 
  11 chr11_35953470     AOna    A    G        0      0        2 
  11 chr11_35953470     ASom    A    G        0      0        2 
  11 chr11_35953470     HCab    A    G        1      2        2 
  11 chr11_35953470     HPrz    A    G        1      2        2 
  11 chr11_35953470     ZBoe    A    G        0      0        2 
  11 chr11_35953470     ZGre    A    G        0      0        2 
  11 chr11_35953470     ZHar    A    G        0      0        2 
  11 chr11_35953470   Sample    A    G        0      0        2 
  11 chr11_35953816     AAsi    A    G        0      0        2 
  11 chr11_35953816     AKia    A    G        0      0        2 
  11 chr11_35953816     AOna    A    G        1      2        2 
  11 chr11_35953816     ASom    A    G        0      0        2 
  11 chr11_35953816     HCab    A    G        0      0        2 
  11 chr11_35953816     HPrz    A    G        0      0        2 
  11 chr11_35953816     ZBoe    A    G      0.5      1        2 
  11 chr11_35953816     ZGre    A    G        0      0        2 
  11 chr11_35953816     ZHar    A    G        0      0        2 
  11 chr11_35953816   Sample    A    G        0      0        2 
  11 chr11_35960278     AAsi    A    C        0      0        2 
  11 chr11_35960278     AKia    A    C        0      0        2 
  11 chr11_35960278     AOna    A    C        0      0        2 
  11 chr11_35960278     ASom    A    C        0      0        2 
  11 chr11_35960278     HCab    A    C        1      2        2 
  11 chr11_35960278     HPrz    A    C        1      2        2 
  11 chr11_35960278     ZBoe    A    C        0      0        2 
  11 chr11_35960278     ZGre    A    C        0      0        2 
  11 chr11_35960278     ZHar    A    C        0      0        2 
  11 chr11_35960278   Sample    A    C        0      0        2 
  11 chr11_35976827     AAsi    T    G        0      0        2 
  11 chr11_35976827     AKia    T    G        0      0        2 
  11 chr11_35976827     AOna    T    G        0      0        2 
  11 chr11_35976827     ASom    T    G        0      0        2 
  11 chr11_35976827     HCab    T    G        0      0        2 
  11 chr11_35976827     HPrz    T    G        0      0        2 
  11 chr11_35976827     ZBoe    T    G        1      2        2 
  11 chr11_35976827     ZGre    T    G        0      0        2 
  11 chr11_35976827     ZHar    T    G        0      0        2 
  11 chr11_35976827   Sample    T    G        0      0        2 
  11 chr11_35977624     AAsi    T    C        0      0        2 
  11 chr11_35977624     AKia    T    C        0      0        2 
  11 chr11_35977624     AOna    T    C        0      0        2 
  11 chr11_35977624     ASom    T    C        0      0        2 
  11 chr11_35977624     HCab    T    C        0      0        2 
  11 chr11_35977624     HPrz    T    C        0      0        2 
  11 chr11_35977624     ZBoe    T    C        1      2        2 
  11 chr11_35977624     ZGre    T    C        0      0        2 
  11 chr11_35977624     ZHar    T    C        0      0        2 
  11 chr11_35977624   Sample    T    C        0      0        2 
  11 chr11_35978196     AAsi    C    A        1      2        2 
  11 chr11_35978196     AKia    C    A        0      0        2 
  11 chr11_35978196     AOna    C    A        0      0        2 
  11 chr11_35978196     ASom    C    A        0      0        2 
  11 chr11_35978196     HCab    C    A        0      0        2 
  11 chr11_35978196     HPrz    C    A        0      0        2 
  11 chr11_35978196     ZBoe    C    A        0      0        2 
  11 chr11_35978196     ZGre    C    A        0      0        2 
  11 chr11_35978196     ZHar    C    A        0      0        2 
  11 chr11_35978196   Sample    C    A        1      2        2 
  11 chr11_35988735     AAsi    A    G        0      0        2 
  11 chr11_35988735     AKia    A    G        0      0        2 
  11 chr11_35988735     AOna    A    G        0      0        2 
  11 chr11_35988735     ASom    A    G        0      0        2 
  11 chr11_35988735     HCab    A    G        0      0        2 
  11 chr11_35988735     HPrz    A    G        0      0        2 
  11 chr11_35988735     ZBoe    A    G      0.5      1        2 
  11 chr11_35988735     ZGre    A    G        0      0        2 
  11 chr11_35988735     ZHar    A    G        0      0        2 
  11 chr11_35988735   Sample    A    G        0      0        2 
  11 chr11_35989065     AAsi    T    C        0      0        2 
  11 chr11_35989065     AKia    T    C        0      0        2 
  11 chr11_35989065     AOna    T    C        0      0        2 
  11 chr11_35989065     ASom    T    C        0      0        2 
  11 chr11_35989065     HCab    T    C        0      0        2 
  11 chr11_35989065     HPrz    T    C        0      0        2 
  11 chr11_35989065     ZBoe    T    C      0.5      1        2 
  11 chr11_35989065     ZGre    T    C        0      0        2 
  11 chr11_35989065     ZHar    T    C        0      0        2 
  11 chr11_35989065   Sample    T    C        0      0        2 
  11 chr11_35999029     AAsi    C    T        0      0        2 
  11 chr11_35999029     AKia    C    T        0      0        2 
  11 chr11_35999029     AOna    C    T        0      0        2 
  11 chr11_35999029     ASom    C    T        0      0        2 
  11 chr11_35999029     HCab    C    T        1      2        2 
  11 chr11_35999029     HPrz    C    T        1      2        2 
  11 chr11_35999029     ZBoe    C    T        0      0        2 
  11 chr11_35999029     ZGre    C    T        0      0        2 
  11 chr11_35999029     ZHar    C    T        0      0        2 
  11 chr11_35999029   Sample    C    T        0      0        2 
  11 chr11_36000681     AAsi    G    T        0      0        2 
  11 chr11_36000681     AKia    G    T        0      0        2 
  11 chr11_36000681     AOna    G    T        0      0        2 
  11 chr11_36000681     ASom    G    T        0      0        2 
  11 chr11_36000681     HCab    G    T        1      2        2 
  11 chr11_36000681     HPrz    G    T        1      2        2 
  11 chr11_36000681     ZBoe    G    T        0      0        2 
  11 chr11_36000681     ZGre    G    T        0      0        2 
  11 chr11_36000681     ZHar    G    T        0      0        2 
  11 chr11_36000681   Sample    G    T        0      0        2 
  11 chr11_36004156     AAsi    T    C        0      0        2 
  11 chr11_36004156     AKia    T    C      0.5      1        2 
  11 chr11_36004156     AOna    T    C        0      0        2 
  11 chr11_36004156     ASom    T    C        0      0        2 
  11 chr11_36004156     HCab    T    C      0.5      1        2 
  11 chr11_36004156     HPrz    T    C        0      0        2 
  11 chr11_36004156     ZBoe    T    C        0      0        2 
  11 chr11_36004156     ZGre    T    C        0      0        2 
  11 chr11_36004156     ZHar    T    C        0      0        2 
  11 chr11_36004156   Sample    T    C        0      0        2 
  11 chr11_36024989     AAsi    T    G        0      0        2 
  11 chr11_36024989     AKia    T    G        0      0        2 
  11 chr11_36024989     AOna    T    G        0      0        2 
  11 chr11_36024989     ASom    T    G        0      0        2 
  11 chr11_36024989     HCab    T    G        1      2        2 
  11 chr11_36024989     HPrz    T    G        1      2        2 
  11 chr11_36024989     ZBoe    T    G        0      0        2 
  11 chr11_36024989     ZGre    T    G        0      0        2 
  11 chr11_36024989     ZHar    T    G        0      0        2 
  11 chr11_36024989   Sample    T    G        0      0        2 
  11 chr11_36030274     AAsi    A    G        0      0        2 
  11 chr11_36030274     AKia    A    G        0      0        2 
  11 chr11_36030274     AOna    A    G        0      0        2 
  11 chr11_36030274     ASom    A    G        0      0        2 
  11 chr11_36030274     HCab    A    G        0      0        2 
  11 chr11_36030274     HPrz    A    G        0      0        2 
  11 chr11_36030274     ZBoe    A    G        0      0        2 
  11 chr11_36030274     ZGre    A    G        0      0        2 
  11 chr11_36030274     ZHar    A    G        1      2        2 
  11 chr11_36030274   Sample    A    G        0      0        2 
  11 chr11_36038579     AAsi    G    A        0      0        2 
  11 chr11_36038579     AKia    G    A        0      0        2 
  11 chr11_36038579     AOna    G    A        0      0        2 
  11 chr11_36038579     ASom    G    A        0      0        2 
  11 chr11_36038579     HCab    G    A        0      0        2 
  11 chr11_36038579     HPrz    G    A      0.5      1        2 
  11 chr11_36038579     ZBoe    G    A        1      2        2 
  11 chr11_36038579     ZGre    G    A        1      2        2 
  11 chr11_36038579     ZHar    G    A        1      2        2 
  11 chr11_36038579   Sample    G    A        0      0        2 
  11 chr11_36039925     AAsi    A    G        0      0        2 
  11 chr11_36039925     AKia    A    G        0      0        2 
  11 chr11_36039925     AOna    A    G        0      0        2 
  11 chr11_36039925     ASom    A    G        0      0        2 
  11 chr11_36039925     HCab    A    G        0      0        2 
  11 chr11_36039925     HPrz    A    G        0      0        2 
  11 chr11_36039925     ZBoe    A    G        0      0        2 
  11 chr11_36039925     ZGre    A    G      0.5      1        2 
  11 chr11_36039925     ZHar    A    G        0      0        2 
  11 chr11_36039925   Sample    A    G        0      0        2 
  11 chr11_36040623     AAsi    A    C        0      0        2 
  11 chr11_36040623     AKia    A    C        0      0        2 
  11 chr11_36040623     AOna    A    C        0      0        2 
  11 chr11_36040623     ASom    A    C        0      0        2 
  11 chr11_36040623     HCab    A    C        0      0        2 
  11 chr11_36040623     HPrz    A    C        0      0        2 
  11 chr11_36040623     ZBoe    A    C        0      0        2 
  11 chr11_36040623     ZGre    A    C        0      0        2 
  11 chr11_36040623     ZHar    A    C      0.5      1        2 
  11 chr11_36040623   Sample    A    C        0      0        2 
  11 chr11_36040955     AAsi    A    G        0      0        2 
  11 chr11_36040955     AKia    A    G        0      0        2 
  11 chr11_36040955     AOna    A    G        0      0        2 
  11 chr11_36040955     ASom    A    G        0      0        2 
  11 chr11_36040955     HCab    A    G        0      0        2 
  11 chr11_36040955     HPrz    A    G      0.5      1        2 
  11 chr11_36040955     ZBoe    A    G        0      0        2 
  11 chr11_36040955     ZGre    A    G        0      0        2 
  11 chr11_36040955     ZHar    A    G        0      0        2 
  11 chr11_36040955   Sample    A    G        0      0        2 
  11 chr11_36041164     AAsi    G    T        0      0        2 
  11 chr11_36041164     AKia    G    T        0      0        2 
  11 chr11_36041164     AOna    G    T        0      0        2 
  11 chr11_36041164     ASom    G    T        0      0        2 
  11 chr11_36041164     HCab    G    T        0      0        2 
  11 chr11_36041164     HPrz    G    T        0      0        2 
  11 chr11_36041164     ZBoe    G    T        0      0        2 
  11 chr11_36041164     ZGre    G    T        0      0        2 
  11 chr11_36041164     ZHar    G    T      0.5      1        2 
  11 chr11_36041164   Sample    G    T        0      0        2 
  11 chr11_36041227     AAsi    A    G        0      0        2 
  11 chr11_36041227     AKia    A    G        0      0        2 
  11 chr11_36041227     AOna    A    G        0      0        2 
  11 chr11_36041227     ASom    A    G        0      0        2 
  11 chr11_36041227     HCab    A    G        0      0        2 
  11 chr11_36041227     HPrz    A    G        0      0        2 
  11 chr11_36041227     ZBoe    A    G        1      2        2 
  11 chr11_36041227     ZGre    A    G      0.5      1        2 
  11 chr11_36041227     ZHar    A    G        0      0        2 
  11 chr11_36041227   Sample    A    G        0      0        2 
  11 chr11_36041763     AAsi    G    A        0      0        2 
  11 chr11_36041763     AKia    G    A        0      0        2 
  11 chr11_36041763     AOna    G    A        0      0        2 
  11 chr11_36041763     ASom    G    A        0      0        2 
  11 chr11_36041763     HCab    G    A        0      0        2 
  11 chr11_36041763     HPrz    G    A        0      0        2 
  11 chr11_36041763     ZBoe    G    A      0.5      1        2 
  11 chr11_36041763     ZGre    G    A        0      0        2 
  11 chr11_36041763     ZHar    G    A        0      0        2 
  11 chr11_36041763   Sample    G    A        0      0        2 
  11 chr11_36064098     AAsi    T    A        0      0        2 
  11 chr11_36064098     AKia    T    A        0      0        2 
  11 chr11_36064098     AOna    T    A        0      0        2 
  11 chr11_36064098     ASom    T    A        0      0        2 
  11 chr11_36064098     HCab    T    A        1      2        2 
  11 chr11_36064098     HPrz    T    A        1      2        2 
  11 chr11_36064098     ZBoe    T    A        0      0        2 
  11 chr11_36064098     ZGre    T    A        0      0        2 
  11 chr11_36064098     ZHar    T    A        0      0        2 
  11 chr11_36064098   Sample    T    A        0      0        2 
  11 chr11_36065510     AAsi    A    G        0      0        2 
  11 chr11_36065510     AKia    A    G        0      0        2 
  11 chr11_36065510     AOna    A    G        0      0        2 
  11 chr11_36065510     ASom    A    G        0      0        2 
  11 chr11_36065510     HCab    A    G        0      0        2 
  11 chr11_36065510     HPrz    A    G        0      0        2 
  11 chr11_36065510     ZBoe    A    G        1      2        2 
  11 chr11_36065510     ZGre    A    G        0      0        2 
  11 chr11_36065510     ZHar    A    G        0      0        2 
  11 chr11_36065510   Sample    A    G        0      0        2 
  11 chr11_36066442     AAsi    C    T        0      0        2 
  11 chr11_36066442     AKia    C    T        0      0        2 
  11 chr11_36066442     AOna    C    T        0      0        2 
  11 chr11_36066442     ASom    C    T        0      0        2 
  11 chr11_36066442     HCab    C    T        1      2        2 
  11 chr11_36066442     HPrz    C    T        1      2        2 
  11 chr11_36066442     ZBoe    C    T        0      0        2 
  11 chr11_36066442     ZGre    C    T        0      0        2 
  11 chr11_36066442     ZHar    C    T        0      0        2 
  11 chr11_36066442   Sample    C    T        0      0        2 
  11 chr11_36066725     AAsi    C    T        0      0        2 
  11 chr11_36066725     AKia    C    T      0.5      1        2 
  11 chr11_36066725     AOna    C    T        1      2        2 
  11 chr11_36066725     ASom    C    T        0      0        2 
  11 chr11_36066725     HCab    C    T        0      0        2 
  11 chr11_36066725     HPrz    C    T        0      0        2 
  11 chr11_36066725     ZBoe    C    T        0      0        2 
  11 chr11_36066725     ZGre    C    T        0      0        2 
  11 chr11_36066725     ZHar    C    T        0      0        2 
  11 chr11_36066725   Sample    C    T        0      0        2 
  11 chr11_36083337     AAsi    C    G        0      0        2 
  11 chr11_36083337     AKia    C    G        0      0        2 
  11 chr11_36083337     AOna    C    G        0      0        2 
  11 chr11_36083337     ASom    C    G        0      0        2 
  11 chr11_36083337     HCab    C    G        0      0        2 
  11 chr11_36083337     HPrz    C    G      0.5      1        2 
  11 chr11_36083337     ZBoe    C    G        0      0        2 
  11 chr11_36083337     ZGre    C    G        0      0        2 
  11 chr11_36083337     ZHar    C    G        0      0        2 
  11 chr11_36083337   Sample    C    G        0      0        2 
  11 chr11_36086178     AAsi    T    C        0      0        2 
  11 chr11_36086178     AKia    T    C        0      0        2 
  11 chr11_36086178     AOna    T    C        0      0        2 
  11 chr11_36086178     ASom    T    C        0      0        2 
  11 chr11_36086178     HCab    T    C        0      0        2 
  11 chr11_36086178     HPrz    T    C      0.5      1        2 
  11 chr11_36086178     ZBoe    T    C        0      0        2 
  11 chr11_36086178     ZGre    T    C        0      0        2 
  11 chr11_36086178     ZHar    T    C        0      0        2 
  11 chr11_36086178   Sample    T    C        0      0        2 
  11 chr11_36086956     AAsi    T    C        0      0        2 
  11 chr11_36086956     AKia    T    C      0.5      1        2 
  11 chr11_36086956     AOna    T    C        0      0        2 
  11 chr11_36086956     ASom    T    C        0      0        2 
  11 chr11_36086956     HCab    T    C        0      0        2 
  11 chr11_36086956     HPrz    T    C        0      0        2 
  11 chr11_36086956     ZBoe    T    C        0      0        2 
  11 chr11_36086956     ZGre    T    C        0      0        2 
  11 chr11_36086956     ZHar    T    C        0      0        2 
  11 chr11_36086956   Sample    T    C        0      0        2 
  11 chr11_36090829     AAsi    A    G        0      0        2 
  11 chr11_36090829     AKia    A    G        0      0        2 
  11 chr11_36090829     AOna    A    G        0      0        2 
  11 chr11_36090829     ASom    A    G        0      0        2 
  11 chr11_36090829     HCab    A    G      0.5      1        2 
  11 chr11_36090829     HPrz    A    G        0      0        2 
  11 chr11_36090829     ZBoe    A    G        0      0        2 
  11 chr11_36090829     ZGre    A    G        0      0        2 
  11 chr11_36090829     ZHar    A    G        0      0        2 
  11 chr11_36090829   Sample    A    G        0      0        2 
  11 chr11_36096717     AAsi    T    G        0      0        2 
  11 chr11_36096717     AKia    T    G        0      0        2 
  11 chr11_36096717     AOna    T    G        0      0        2 
  11 chr11_36096717     ASom    T    G        0      0        2 
  11 chr11_36096717     HCab    T    G        1      2        2 
  11 chr11_36096717     HPrz    T    G        1      2        2 
  11 chr11_36096717     ZBoe    T    G        0      0        2 
  11 chr11_36096717     ZGre    T    G        0      0        2 
  11 chr11_36096717     ZHar    T    G        0      0        2 
  11 chr11_36096717   Sample    T    G        0      0        2 
  11 chr11_36097221     AAsi    C    T        0      0        2 
  11 chr11_36097221     AKia    C    T        0      0        2 
  11 chr11_36097221     AOna    C    T        1      2        2 
  11 chr11_36097221     ASom    C    T        0      0        2 
  11 chr11_36097221     HCab    C    T        0      0        2 
  11 chr11_36097221     HPrz    C    T        0      0        2 
  11 chr11_36097221     ZBoe    C    T        0      0        2 
  11 chr11_36097221     ZGre    C    T        0      0        2 
  11 chr11_36097221     ZHar    C    T        0      0        2 
  11 chr11_36097221   Sample    C    T        0      0        2 
  11 chr11_36097824     AAsi    A    G        1      2        2 
  11 chr11_36097824     AKia    A    G        0      0        2 
  11 chr11_36097824     AOna    A    G        0      0        2 
  11 chr11_36097824     ASom    A    G        1      2        2 
  11 chr11_36097824     HCab    A    G        0      0        2 
  11 chr11_36097824     HPrz    A    G        0      0        2 
  11 chr11_36097824     ZBoe    A    G        0      0        2 
  11 chr11_36097824     ZGre    A    G        0      0        2 
  11 chr11_36097824     ZHar    A    G        0      0        2 
  11 chr11_36097824   Sample    A    G        1      2        2 
  11 chr11_36097847     AAsi    G    T        0      0        2 
  11 chr11_36097847     AKia    G    T        0      0        2 
  11 chr11_36097847     AOna    G    T        0      0        2 
  11 chr11_36097847     ASom    G    T        0      0        2 
  11 chr11_36097847     HCab    G    T        0      0        2 
  11 chr11_36097847     HPrz    G    T        0      0        2 
  11 chr11_36097847     ZBoe    G    T      0.5      1        2 
  11 chr11_36097847     ZGre    G    T        0      0        2 
  11 chr11_36097847     ZHar    G    T        0      0        2 
  11 chr11_36097847   Sample    G    T        0      0        2 
  11 chr11_36103780     AAsi    A    C        0      0        2 
  11 chr11_36103780     AKia    A    C        0      0        2 
  11 chr11_36103780     AOna    A    C        0      0        2 
  11 chr11_36103780     ASom    A    C        0      0        2 
  11 chr11_36103780     HCab    A    C        0      0        2 
  11 chr11_36103780     HPrz    A    C      0.5      1        2 
  11 chr11_36103780     ZBoe    A    C        0      0        2 
  11 chr11_36103780     ZGre    A    C        0      0        2 
  11 chr11_36103780     ZHar    A    C        0      0        2 
  11 chr11_36103780   Sample    A    C        0      0        2 
  11 chr11_36104084     AAsi    C    A        0      0        2 
  11 chr11_36104084     AKia    C    A        1      2        2 
  11 chr11_36104084     AOna    C    A        1      2        2 
  11 chr11_36104084     ASom    C    A        0      0        2 
  11 chr11_36104084     HCab    C    A        0      0        2 
  11 chr11_36104084     HPrz    C    A        0      0        2 
  11 chr11_36104084     ZBoe    C    A        0      0        2 
  11 chr11_36104084     ZGre    C    A        0      0        2 
  11 chr11_36104084     ZHar    C    A        0      0        2 
  11 chr11_36104084   Sample    C    A        0      0        2 
  11 chr11_36107584     AAsi    A    G        0      0        2 
  11 chr11_36107584     AKia    A    G        0      0        2 
  11 chr11_36107584     AOna    A    G        0      0        2 
  11 chr11_36107584     ASom    A    G        0      0        2 
  11 chr11_36107584     HCab    A    G        0      0        2 
  11 chr11_36107584     HPrz    A    G        0      0        2 
  11 chr11_36107584     ZBoe    A    G        0      0        2 
  11 chr11_36107584     ZGre    A    G        0      0        2 
  11 chr11_36107584     ZHar    A    G      0.5      1        2 
  11 chr11_36107584   Sample    A    G        0      0        2 
  11 chr11_36108724     AAsi    C    G        0      0        2 
  11 chr11_36108724     AKia    C    G        0      0        2 
  11 chr11_36108724     AOna    C    G        0      0        2 
  11 chr11_36108724     ASom    C    G        0      0        2 
  11 chr11_36108724     HCab    C    G        1      2        2 
  11 chr11_36108724     HPrz    C    G        1      2        2 
  11 chr11_36108724     ZBoe    C    G        0      0        2 
  11 chr11_36108724     ZGre    C    G        0      0        2 
  11 chr11_36108724     ZHar    C    G        0      0        2 
  11 chr11_36108724   Sample    C    G        0      0        2 
  11 chr11_36112652     AAsi    A    C        1      2        2 
  11 chr11_36112652     AKia    A    C        0      0        2 
  11 chr11_36112652     AOna    A    C        0      0        2 
  11 chr11_36112652     ASom    A    C        1      2        2 
  11 chr11_36112652     HCab    A    C        0      0        2 
  11 chr11_36112652     HPrz    A    C        0      0        2 
  11 chr11_36112652     ZBoe    A    C        0      0        2 
  11 chr11_36112652     ZGre    A    C        0      0        2 
  11 chr11_36112652     ZHar    A    C        0      0        2 
  11 chr11_36112652   Sample    A    C        1      2        2 
  11 chr11_36113128     AAsi    T    C        0      0        2 
  11 chr11_36113128     AKia    T    C        0      0        2 
  11 chr11_36113128     AOna    T    C        0      0        2 
  11 chr11_36113128     ASom    T    C        1      2        2 
  11 chr11_36113128     HCab    T    C        0      0        2 
  11 chr11_36113128     HPrz    T    C        0      0        2 
  11 chr11_36113128     ZBoe    T    C        0      0        2 
  11 chr11_36113128     ZGre    T    C        0      0        2 
  11 chr11_36113128     ZHar    T    C        0      0        2 
  11 chr11_36113128   Sample    T    C        0      0        2 
  11 chr11_36116606     AAsi    G    A        0      0        2 
  11 chr11_36116606     AKia    G    A        0      0        2 
  11 chr11_36116606     AOna    G    A        0      0        2 
  11 chr11_36116606     ASom    G    A        0      0        2 
  11 chr11_36116606     HCab    G    A        1      2        2 
  11 chr11_36116606     HPrz    G    A        1      2        2 
  11 chr11_36116606     ZBoe    G    A        0      0        2 
  11 chr11_36116606     ZGre    G    A        0      0        2 
  11 chr11_36116606     ZHar    G    A        0      0        2 
  11 chr11_36116606   Sample    G    A        0      0        2 
  11 chr11_36120969     AAsi    A    G        0      0        2 
  11 chr11_36120969     AKia    A    G        0      0        2 
  11 chr11_36120969     AOna    A    G        0      0        2 
  11 chr11_36120969     ASom    A    G        0      0        2 
  11 chr11_36120969     HCab    A    G        0      0        2 
  11 chr11_36120969     HPrz    A    G        0      0        2 
  11 chr11_36120969     ZBoe    A    G        0      0        2 
  11 chr11_36120969     ZGre    A    G      0.5      1        2 
  11 chr11_36120969     ZHar    A    G        0      0        2 
  11 chr11_36120969   Sample    A    G        0      0        2 
  11 chr11_36133497     AAsi    G    A        0      0        2 
  11 chr11_36133497     AKia    G    A        0      0        2 
  11 chr11_36133497     AOna    G    A        0      0        2 
  11 chr11_36133497     ASom    G    A        0      0        2 
  11 chr11_36133497     HCab    G    A        1      2        2 
  11 chr11_36133497     HPrz    G    A        1      2        2 
  11 chr11_36133497     ZBoe    G    A        0      0        2 
  11 chr11_36133497     ZGre    G    A        0      0        2 
  11 chr11_36133497     ZHar    G    A        0      0        2 
  11 chr11_36133497   Sample    G    A        0      0        2 
  11 chr11_36136251     AAsi    T    C        0      0        2 
  11 chr11_36136251     AKia    T    C        0      0        2 
  11 chr11_36136251     AOna    T    C        0      0        2 
  11 chr11_36136251     ASom    T    C        1      2        2 
  11 chr11_36136251     HCab    T    C        0      0        2 
  11 chr11_36136251     HPrz    T    C        0      0        2 
  11 chr11_36136251     ZBoe    T    C        0      0        2 
  11 chr11_36136251     ZGre    T    C        0      0        2 
  11 chr11_36136251     ZHar    T    C        0      0        2 
  11 chr11_36136251   Sample    T    C        0      0        2 
  11 chr11_36136523     AAsi    A    G        0      0        2 
  11 chr11_36136523     AKia    A    G        0      0        2 
  11 chr11_36136523     AOna    A    G        0      0        2 
  11 chr11_36136523     ASom    A    G        0      0        2 
  11 chr11_36136523     HCab    A    G        0      0        2 
  11 chr11_36136523     HPrz    A    G        0      0        2 
  11 chr11_36136523     ZBoe    A    G      0.5      1        2 
  11 chr11_36136523     ZGre    A    G        0      0        2 
  11 chr11_36136523     ZHar    A    G        0      0        2 
  11 chr11_36136523   Sample    A    G        0      0        2 
  11 chr11_36146186     AAsi    C    T        0      0        2 
  11 chr11_36146186     AKia    C    T        0      0        2 
  11 chr11_36146186     AOna    C    T        0      0        2 
  11 chr11_36146186     ASom    C    T        0      0        2 
  11 chr11_36146186     HCab    C    T        1      2        2 
  11 chr11_36146186     HPrz    C    T        1      2        2 
  11 chr11_36146186     ZBoe    C    T        0      0        2 
  11 chr11_36146186     ZGre    C    T        0      0        2 
  11 chr11_36146186     ZHar    C    T        0      0        2 
  11 chr11_36146186   Sample    C    T        0      0        2 
  11 chr11_36150024     AAsi    G    A        1      2        2 
  11 chr11_36150024     AKia    G    A        0      0        2 
  11 chr11_36150024     AOna    G    A        0      0        2 
  11 chr11_36150024     ASom    G    A        0      0        2 
  11 chr11_36150024     HCab    G    A        0      0        2 
  11 chr11_36150024     HPrz    G    A        0      0        2 
  11 chr11_36150024     ZBoe    G    A        0      0        2 
  11 chr11_36150024     ZGre    G    A        0      0        2 
  11 chr11_36150024     ZHar    G    A        0      0        2 
  11 chr11_36150024   Sample    G    A        1      2        2 
  11 chr11_36151547     AAsi    A    G        0      0        2 
  11 chr11_36151547     AKia    A    G        0      0        2 
  11 chr11_36151547     AOna    A    G        0      0        2 
  11 chr11_36151547     ASom    A    G        0      0        2 
  11 chr11_36151547     HCab    A    G        0      0        2 
  11 chr11_36151547     HPrz    A    G      0.5      1        2 
  11 chr11_36151547     ZBoe    A    G        0      0        2 
  11 chr11_36151547     ZGre    A    G        0      0        2 
  11 chr11_36151547     ZHar    A    G        0      0        2 
  11 chr11_36151547   Sample    A    G        0      0        2 
  11 chr11_36153608     AAsi    T    C        0      0        2 
  11 chr11_36153608     AKia    T    C        0      0        2 
  11 chr11_36153608     AOna    T    C        0      0        2 
  11 chr11_36153608     ASom    T    C        0      0        2 
  11 chr11_36153608     HCab    T    C        1      2        2 
  11 chr11_36153608     HPrz    T    C        1      2        2 
  11 chr11_36153608     ZBoe    T    C        0      0        2 
  11 chr11_36153608     ZGre    T    C        0      0        2 
  11 chr11_36153608     ZHar    T    C        0      0        2 
  11 chr11_36153608   Sample    T    C        0      0        2 
  11 chr11_36154124     AAsi    T    C        0      0        2 
  11 chr11_36154124     AKia    T    C        0      0        2 
  11 chr11_36154124     AOna    T    C        0      0        2 
  11 chr11_36154124     ASom    T    C        0      0        2 
  11 chr11_36154124     HCab    T    C        0      0        2 
  11 chr11_36154124     HPrz    T    C        0      0        2 
  11 chr11_36154124     ZBoe    T    C      0.5      1        2 
  11 chr11_36154124     ZGre    T    C        0      0        2 
  11 chr11_36154124     ZHar    T    C        0      0        2 
  11 chr11_36154124   Sample    T    C        0      0        2 
  11 chr11_36154506     AAsi    G    A        0      0        2 
  11 chr11_36154506     AKia    G    A        0      0        2 
  11 chr11_36154506     AOna    G    A        0      0        2 
  11 chr11_36154506     ASom    G    A        0      0        2 
  11 chr11_36154506     HCab    G    A        0      0        2 
  11 chr11_36154506     HPrz    G    A      0.5      1        2 
  11 chr11_36154506     ZBoe    G    A        0      0        2 
  11 chr11_36154506     ZGre    G    A        0      0        2 
  11 chr11_36154506     ZHar    G    A        0      0        2 
  11 chr11_36154506   Sample    G    A        0      0        2 
  11 chr11_36158797     AAsi    C    T        0      0        2 
  11 chr11_36158797     AKia    C    T        0      0        2 
  11 chr11_36158797     AOna    C    T        0      0        2 
  11 chr11_36158797     ASom    C    T        0      0        2 
  11 chr11_36158797     HCab    C    T        0      0        2 
  11 chr11_36158797     HPrz    C    T        0      0        2 
  11 chr11_36158797     ZBoe    C    T        0      0        2 
  11 chr11_36158797     ZGre    C    T      0.5      1        2 
  11 chr11_36158797     ZHar    C    T        0      0        2 
  11 chr11_36158797   Sample    C    T        0      0        2 
  11 chr11_36183305     AAsi    C    A        0      0        2 
  11 chr11_36183305     AKia    C    A        0      0        2 
  11 chr11_36183305     AOna    C    A        0      0        2 
  11 chr11_36183305     ASom    C    A        0      0        2 
  11 chr11_36183305     HCab    C    A        0      0        2 
  11 chr11_36183305     HPrz    C    A        0      0        2 
  11 chr11_36183305     ZBoe    C    A      0.5      1        2 
  11 chr11_36183305     ZGre    C    A        0      0        2 
  11 chr11_36183305     ZHar    C    A        0      0        2 
  11 chr11_36183305   Sample    C    A        0      0        2 
  11 chr11_36183631     AAsi    C    T        0      0        2 
  11 chr11_36183631     AKia    C    T        0      0        2 
  11 chr11_36183631     AOna    C    T        0      0        2 
  11 chr11_36183631     ASom    C    T        0      0        2 
  11 chr11_36183631     HCab    C    T        0      0        2 
  11 chr11_36183631     HPrz    C    T        0      0        2 
  11 chr11_36183631     ZBoe    C    T      0.5      1        2 
  11 chr11_36183631     ZGre    C    T        0      0        2 
  11 chr11_36183631     ZHar    C    T        0      0        2 
  11 chr11_36183631   Sample    C    T        0      0        2 
  11 chr11_36185029     AAsi    G    C        0      0        2 
  11 chr11_36185029     AKia    G    C        0      0        2 
  11 chr11_36185029     AOna    G    C        0      0        2 
  11 chr11_36185029     ASom    G    C        0      0        2 
  11 chr11_36185029     HCab    G    C        0      0        2 
  11 chr11_36185029     HPrz    G    C        0      0        2 
  11 chr11_36185029     ZBoe    G    C        0      0        2 
  11 chr11_36185029     ZGre    G    C        1      2        2 
  11 chr11_36185029     ZHar    G    C        0      0        2 
  11 chr11_36185029   Sample    G    C        0      0        2 
  11 chr11_36191358     AAsi    A    T        0      0        2 
  11 chr11_36191358     AKia    A    T        0      0        2 
  11 chr11_36191358     AOna    A    T        0      0        2 
  11 chr11_36191358     ASom    A    T        0      0        2 
  11 chr11_36191358     HCab    A    T        0      0        2 
  11 chr11_36191358     HPrz    A    T        0      0        2 
  11 chr11_36191358     ZBoe    A    T      0.5      1        2 
  11 chr11_36191358     ZGre    A    T        0      0        2 
  11 chr11_36191358     ZHar    A    T        0      0        2 
  11 chr11_36191358   Sample    A    T        0      0        2 
  11 chr11_36195226     AAsi    G    A        0      0        2 
  11 chr11_36195226     AKia    G    A        0      0        2 
  11 chr11_36195226     AOna    G    A        0      0        2 
  11 chr11_36195226     ASom    G    A        0      0        2 
  11 chr11_36195226     HCab    G    A        1      2        2 
  11 chr11_36195226     HPrz    G    A        1      2        2 
  11 chr11_36195226     ZBoe    G    A        0      0        2 
  11 chr11_36195226     ZGre    G    A        0      0        2 
  11 chr11_36195226     ZHar    G    A        0      0        2 
  11 chr11_36195226   Sample    G    A        0      0        2 
  11 chr11_36201602     AAsi    G    A        0      0        2 
  11 chr11_36201602     AKia    G    A        0      0        2 
  11 chr11_36201602     AOna    G    A        0      0        2 
  11 chr11_36201602     ASom    G    A        0      0        2 
  11 chr11_36201602     HCab    G    A        1      2        2 
  11 chr11_36201602     HPrz    G    A        0      0        2 
  11 chr11_36201602     ZBoe    G    A        0      0        2 
  11 chr11_36201602     ZGre    G    A        0      0        2 
  11 chr11_36201602     ZHar    G    A        0      0        2 
  11 chr11_36201602   Sample    G    A        0      0        2 
  11 chr11_36202717     AAsi    A    G        0      0        2 
  11 chr11_36202717     AKia    A    G        0      0        2 
  11 chr11_36202717     AOna    A    G        0      0        2 
  11 chr11_36202717     ASom    A    G        0      0        2 
  11 chr11_36202717     HCab    A    G        0      0        2 
  11 chr11_36202717     HPrz    A    G        0      0        2 
  11 chr11_36202717     ZBoe    A    G        0      0        2 
  11 chr11_36202717     ZGre    A    G        0      0        2 
  11 chr11_36202717     ZHar    A    G        1      2        2 
  11 chr11_36202717   Sample    A    G        0      0        2 
  11 chr11_36207730     AAsi    G    A        0      0        2 
  11 chr11_36207730     AKia    G    A        0      0        2 
  11 chr11_36207730     AOna    G    A        0      0        2 
  11 chr11_36207730     ASom    G    A        0      0        2 
  11 chr11_36207730     HCab    G    A        0      0        2 
  11 chr11_36207730     HPrz    G    A        0      0        2 
  11 chr11_36207730     ZBoe    G    A        0      0        2 
  11 chr11_36207730     ZGre    G    A        1      2        2 
  11 chr11_36207730     ZHar    G    A        0      0        2 
  11 chr11_36207730   Sample    G    A        0      0        2 
  11 chr11_36217949     AAsi    T    C        0      0        2 
  11 chr11_36217949     AKia    T    C        0      0        2 
  11 chr11_36217949     AOna    T    C        0      0        2 
  11 chr11_36217949     ASom    T    C        0      0        2 
  11 chr11_36217949     HCab    T    C        1      2        2 
  11 chr11_36217949     HPrz    T    C        1      2        2 
  11 chr11_36217949     ZBoe    T    C        0      0        2 
  11 chr11_36217949     ZGre    T    C        0      0        2 
  11 chr11_36217949     ZHar    T    C        0      0        2 
  11 chr11_36217949   Sample    T    C        0      0        2 
  11 chr11_36244552     AAsi    G    A        0      0        2 
  11 chr11_36244552     AKia    G    A        0      0        2 
  11 chr11_36244552     AOna    G    A        1      2        2 
  11 chr11_36244552     ASom    G    A        0      0        2 
  11 chr11_36244552     HCab    G    A        0      0        2 
  11 chr11_36244552     HPrz    G    A        0      0        2 
  11 chr11_36244552     ZBoe    G    A        0      0        2 
  11 chr11_36244552     ZGre    G    A        0      0        2 
  11 chr11_36244552     ZHar    G    A        0      0        2 
  11 chr11_36244552   Sample    G    A        0      0        2 
  11 chr11_36245339     AAsi    G    A        0      0        2 
  11 chr11_36245339     AKia    G    A        0      0        2 
  11 chr11_36245339     AOna    G    A        0      0        2 
  11 chr11_36245339     ASom    G    A        0      0        2 
  11 chr11_36245339     HCab    G    A        1      2        2 
  11 chr11_36245339     HPrz    G    A        1      2        2 
  11 chr11_36245339     ZBoe    G    A        0      0        2 
  11 chr11_36245339     ZGre    G    A        0      0        2 
  11 chr11_36245339     ZHar    G    A        0      0        2 
  11 chr11_36245339   Sample    G    A        0      0        2 
  11 chr11_36258129     AAsi    G    A        0      0        2 
  11 chr11_36258129     AKia    G    A        0      0        2 
  11 chr11_36258129     AOna    G    A        0      0        2 
  11 chr11_36258129     ASom    G    A        0      0        2 
  11 chr11_36258129     HCab    G    A        0      0        2 
  11 chr11_36258129     HPrz    G    A        0      0        2 
  11 chr11_36258129     ZBoe    G    A        0      0        2 
  11 chr11_36258129     ZGre    G    A        0      0        2 
  11 chr11_36258129     ZHar    G    A        1      2        2 
  11 chr11_36258129   Sample    G    A        0      0        2 
  11 chr11_36285463     AAsi    G    A        0      0        2 
  11 chr11_36285463     AKia    G    A        0      0        2 
  11 chr11_36285463     AOna    G    A        0      0        2 
  11 chr11_36285463     ASom    G    A        0      0        2 
  11 chr11_36285463     HCab    G    A        1      2        2 
  11 chr11_36285463     HPrz    G    A        1      2        2 
  11 chr11_36285463     ZBoe    G    A        0      0        2 
  11 chr11_36285463     ZGre    G    A        0      0        2 
  11 chr11_36285463     ZHar    G    A        0      0        2 
  11 chr11_36285463   Sample    G    A        0      0        2 
  11 chr11_36286127     AAsi    C    T        0      0        2 
  11 chr11_36286127     AKia    C    T        0      0        2 
  11 chr11_36286127     AOna    C    T        0      0        2 
  11 chr11_36286127     ASom    C    T        0      0        2 
  11 chr11_36286127     HCab    C    T      0.5      1        2 
  11 chr11_36286127     HPrz    C    T        0      0        2 
  11 chr11_36286127     ZBoe    C    T        0      0        2 
  11 chr11_36286127     ZGre    C    T        0      0        2 
  11 chr11_36286127     ZHar    C    T        0      0        2 
  11 chr11_36286127   Sample    C    T        0      0        2 
  11 chr11_36291016     AAsi    A    G        0      0        2 
  11 chr11_36291016     AKia    A    G        0      0        2 
  11 chr11_36291016     AOna    A    G        0      0        2 
  11 chr11_36291016     ASom    A    G        0      0        2 
  11 chr11_36291016     HCab    A    G        1      2        2 
  11 chr11_36291016     HPrz    A    G        1      2        2 
  11 chr11_36291016     ZBoe    A    G        0      0        2 
  11 chr11_36291016     ZGre    A    G        0      0        2 
  11 chr11_36291016     ZHar    A    G        0      0        2 
  11 chr11_36291016   Sample    A    G        0      0        2 
  11 chr11_36302752     AAsi    T    C        0      0        2 
  11 chr11_36302752     AKia    T    C        0      0        2 
  11 chr11_36302752     AOna    T    C        0      0        2 
  11 chr11_36302752     ASom    T    C        0      0        2 
  11 chr11_36302752     HCab    T    C        1      2        2 
  11 chr11_36302752     HPrz    T    C        1      2        2 
  11 chr11_36302752     ZBoe    T    C        0      0        2 
  11 chr11_36302752     ZGre    T    C        0      0        2 
  11 chr11_36302752     ZHar    T    C        0      0        2 
  11 chr11_36302752   Sample    T    C        0      0        2 
  11 chr11_36312384     AAsi    A    G        0      0        2 
  11 chr11_36312384     AKia    A    G        0      0        2 
  11 chr11_36312384     AOna    A    G        0      0        2 
  11 chr11_36312384     ASom    A    G        0      0        2 
  11 chr11_36312384     HCab    A    G        1      2        2 
  11 chr11_36312384     HPrz    A    G        1      2        2 
  11 chr11_36312384     ZBoe    A    G        0      0        2 
  11 chr11_36312384     ZGre    A    G        0      0        2 
  11 chr11_36312384     ZHar    A    G        0      0        2 
  11 chr11_36312384   Sample    A    G        0      0        2 
  11 chr11_36314224     AAsi    T    C        0      0        2 
  11 chr11_36314224     AKia    T    C        0      0        2 
  11 chr11_36314224     AOna    T    C        0      0        2 
  11 chr11_36314224     ASom    T    C        0      0        2 
  11 chr11_36314224     HCab    T    C      0.5      1        2 
  11 chr11_36314224     HPrz    T    C        1      2        2 
  11 chr11_36314224     ZBoe    T    C        0      0        2 
  11 chr11_36314224     ZGre    T    C        0      0        2 
  11 chr11_36314224     ZHar    T    C        0      0        2 
  11 chr11_36314224   Sample    T    C        0      0        2 
  11 chr11_36317662     AAsi    G    A        0      0        2 
  11 chr11_36317662     AKia    G    A        0      0        2 
  11 chr11_36317662     AOna    G    A        0      0        2 
  11 chr11_36317662     ASom    G    A        1      2        2 
  11 chr11_36317662     HCab    G    A        0      0        2 
  11 chr11_36317662     HPrz    G    A        0      0        2 
  11 chr11_36317662     ZBoe    G    A        0      0        2 
  11 chr11_36317662     ZGre    G    A        0      0        2 
  11 chr11_36317662     ZHar    G    A        0      0        2 
  11 chr11_36317662   Sample    G    A        0      0        2 
  11 chr11_36318824     AAsi    T    C        0      0        2 
  11 chr11_36318824     AKia    T    C        0      0        2 
  11 chr11_36318824     AOna    T    C        0      0        2 
  11 chr11_36318824     ASom    T    C        0      0        2 
  11 chr11_36318824     HCab    T    C        0      0        2 
  11 chr11_36318824     HPrz    T    C        0      0        2 
  11 chr11_36318824     ZBoe    T    C        0      0        2 
  11 chr11_36318824     ZGre    T    C        0      0        2 
  11 chr11_36318824     ZHar    T    C        1      2        2 
  11 chr11_36318824   Sample    T    C        0      0        2 
  11 chr11_36324534     AAsi    A    G        0      0        2 
  11 chr11_36324534     AKia    A    G        0      0        2 
  11 chr11_36324534     AOna    A    G        0      0        2 
  11 chr11_36324534     ASom    A    G        0      0        2 
  11 chr11_36324534     HCab    A    G        0      0        2 
  11 chr11_36324534     HPrz    A    G        0      0        2 
  11 chr11_36324534     ZBoe    A    G      0.5      1        2 
  11 chr11_36324534     ZGre    A    G        0      0        2 
  11 chr11_36324534     ZHar    A    G        0      0        2 
  11 chr11_36324534   Sample    A    G        0      0        2 
  11 chr11_36330421     AAsi    C    T        0      0        2 
  11 chr11_36330421     AKia    C    T        0      0        2 
  11 chr11_36330421     AOna    C    T        0      0        2 
  11 chr11_36330421     ASom    C    T        0      0        2 
  11 chr11_36330421     HCab    C    T        1      2        2 
  11 chr11_36330421     HPrz    C    T        1      2        2 
  11 chr11_36330421     ZBoe    C    T        0      0        2 
  11 chr11_36330421     ZGre    C    T        0      0        2 
  11 chr11_36330421     ZHar    C    T        0      0        2 
  11 chr11_36330421   Sample    C    T        0      0        2 
  11 chr11_36353763     AAsi    A    G        0      0        2 
  11 chr11_36353763     AKia    A    G        0      0        2 
  11 chr11_36353763     AOna    A    G        0      0        2 
  11 chr11_36353763     ASom    A    G        0      0        2 
  11 chr11_36353763     HCab    A    G        0      0        2 
  11 chr11_36353763     HPrz    A    G        0      0        2 
  11 chr11_36353763     ZBoe    A    G        0      0        2 
  11 chr11_36353763     ZGre    A    G      0.5      1        2 
  11 chr11_36353763     ZHar    A    G        0      0        2 
  11 chr11_36353763   Sample    A    G        0      0        2 
  11 chr11_36367670     AAsi    C    T        0      0        2 
  11 chr11_36367670     AKia    C    T        0      0        2 
  11 chr11_36367670     AOna    C    T        0      0        2 
  11 chr11_36367670     ASom    C    T        0      0        2 
  11 chr11_36367670     HCab    C    T        1      2        2 
  11 chr11_36367670     HPrz    C    T        1      2        2 
  11 chr11_36367670     ZBoe    C    T        0      0        2 
  11 chr11_36367670     ZGre    C    T        0      0        2 
  11 chr11_36367670     ZHar    C    T        0      0        2 
  11 chr11_36367670   Sample    C    T        0      0        2 
  11 chr11_36376644     AAsi    G    A        0      0        2 
  11 chr11_36376644     AKia    G    A        0      0        2 
  11 chr11_36376644     AOna    G    A        0      0        2 
  11 chr11_36376644     ASom    G    A        0      0        2 
  11 chr11_36376644     HCab    G    A      0.5      1        2 
  11 chr11_36376644     HPrz    G    A        1      2        2 
  11 chr11_36376644     ZBoe    G    A        0      0        2 
  11 chr11_36376644     ZGre    G    A        0      0        2 
  11 chr11_36376644     ZHar    G    A        0      0        2 
  11 chr11_36376644   Sample    G    A        0      0        2 
  11 chr11_36380694     AAsi    G    C        0      0        2 
  11 chr11_36380694     AKia    G    C        0      0        2 
  11 chr11_36380694     AOna    G    C        0      0        2 
  11 chr11_36380694     ASom    G    C        0      0        2 
  11 chr11_36380694     HCab    G    C        0      0        2 
  11 chr11_36380694     HPrz    G    C        0      0        2 
  11 chr11_36380694     ZBoe    G    C        0      0        2 
  11 chr11_36380694     ZGre    G    C        0      0        2 
  11 chr11_36380694     ZHar    G    C        1      2        2 
  11 chr11_36380694   Sample    G    C        0      0        2 
  11 chr11_36381607     AAsi    C    T        0      0        2 
  11 chr11_36381607     AKia    C    T        0      0        2 
  11 chr11_36381607     AOna    C    T        0      0        2 
  11 chr11_36381607     ASom    C    T        0      0        2 
  11 chr11_36381607     HCab    C    T        1      2        2 
  11 chr11_36381607     HPrz    C    T        1      2        2 
  11 chr11_36381607     ZBoe    C    T        0      0        2 
  11 chr11_36381607     ZGre    C    T        0      0        2 
  11 chr11_36381607     ZHar    C    T        0      0        2 
  11 chr11_36381607   Sample    C    T        0      0        2 
  11 chr11_36388246     AAsi    C    G        0      0        2 
  11 chr11_36388246     AKia    C    G        1      2        2 
  11 chr11_36388246     AOna    C    G        1      2        2 
  11 chr11_36388246     ASom    C    G        0      0        2 
  11 chr11_36388246     HCab    C    G        0      0        2 
  11 chr11_36388246     HPrz    C    G        0      0        2 
  11 chr11_36388246     ZBoe    C    G        0      0        2 
  11 chr11_36388246     ZGre    C    G        0      0        2 
  11 chr11_36388246     ZHar    C    G        0      0        2 
  11 chr11_36388246   Sample    C    G        0      0        2 
  11 chr11_36389939     AAsi    A    G        0      0        2 
  11 chr11_36389939     AKia    A    G      0.5      1        2 
  11 chr11_36389939     AOna    A    G        0      0        2 
  11 chr11_36389939     ASom    A    G        0      0        2 
  11 chr11_36389939     HCab    A    G        0      0        2 
  11 chr11_36389939     HPrz    A    G        0      0        2 
  11 chr11_36389939     ZBoe    A    G        0      0        2 
  11 chr11_36389939     ZGre    A    G        0      0        2 
  11 chr11_36389939     ZHar    A    G        0      0        2 
  11 chr11_36389939   Sample    A    G        0      0        2 
  11 chr11_36396913     AAsi    T    A        0      0        2 
  11 chr11_36396913     AKia    T    A        0      0        2 
  11 chr11_36396913     AOna    T    A        0      0        2 
  11 chr11_36396913     ASom    T    A        0      0        2 
  11 chr11_36396913     HCab    T    A        0      0        2 
  11 chr11_36396913     HPrz    T    A        1      2        2 
  11 chr11_36396913     ZBoe    T    A        0      0        2 
  11 chr11_36396913     ZGre    T    A        0      0        2 
  11 chr11_36396913     ZHar    T    A        0      0        2 
  11 chr11_36396913   Sample    T    A        0      0        2 
  11 chr11_36399161     AAsi    G    A        0      0        2 
  11 chr11_36399161     AKia    G    A        0      0        2 
  11 chr11_36399161     AOna    G    A        0      0        2 
  11 chr11_36399161     ASom    G    A        0      0        2 
  11 chr11_36399161     HCab    G    A        0      0        2 
  11 chr11_36399161     HPrz    G    A        0      0        2 
  11 chr11_36399161     ZBoe    G    A      0.5      1        2 
  11 chr11_36399161     ZGre    G    A        0      0        2 
  11 chr11_36399161     ZHar    G    A        0      0        2 
  11 chr11_36399161   Sample    G    A        0      0        2 
  11 chr11_36412846     AAsi    A    T        0      0        2 
  11 chr11_36412846     AKia    A    T        1      2        2 
  11 chr11_36412846     AOna    A    T        1      2        2 
  11 chr11_36412846     ASom    A    T        0      0        2 
  11 chr11_36412846     HCab    A    T        0      0        2 
  11 chr11_36412846     HPrz    A    T        0      0        2 
  11 chr11_36412846     ZBoe    A    T        0      0        2 
  11 chr11_36412846     ZGre    A    T        0      0        2 
  11 chr11_36412846     ZHar    A    T        0      0        2 
  11 chr11_36412846   Sample    A    T        0      0        2 
  11 chr11_36415866     AAsi    A    G        1      2        2 
  11 chr11_36415866     AKia    A    G        0      0        2 
  11 chr11_36415866     AOna    A    G        0      0        2 
  11 chr11_36415866     ASom    A    G        0      0        2 
  11 chr11_36415866     HCab    A    G        0      0        2 
  11 chr11_36415866     HPrz    A    G        0      0        2 
  11 chr11_36415866     ZBoe    A    G        0      0        2 
  11 chr11_36415866     ZGre    A    G        0      0        2 
  11 chr11_36415866     ZHar    A    G        0      0        2 
  11 chr11_36415866   Sample    A    G        0      0        2 
  11 chr11_36424693     AAsi    C    T        1      2        2 
  11 chr11_36424693     AKia    C    T        0      0        2 
  11 chr11_36424693     AOna    C    T        0      0        2 
  11 chr11_36424693     ASom    C    T        1      2        2 
  11 chr11_36424693     HCab    C    T        0      0        2 
  11 chr11_36424693     HPrz    C    T        0      0        2 
  11 chr11_36424693     ZBoe    C    T        0      0        2 
  11 chr11_36424693     ZGre    C    T        0      0        2 
  11 chr11_36424693     ZHar    C    T        0      0        2 
  11 chr11_36424693   Sample    C    T        1      2        2 
  11 chr11_36429271     AAsi    T    C        0      0        2 
  11 chr11_36429271     AKia    T    C        0      0        2 
  11 chr11_36429271     AOna    T    C        0      0        2 
  11 chr11_36429271     ASom    T    C        0      0        2 
  11 chr11_36429271     HCab    T    C        1      2        2 
  11 chr11_36429271     HPrz    T    C        1      2        2 
  11 chr11_36429271     ZBoe    T    C        0      0        2 
  11 chr11_36429271     ZGre    T    C        0      0        2 
  11 chr11_36429271     ZHar    T    C        0      0        2 
  11 chr11_36429271   Sample    T    C        0      0        2 
  11 chr11_36437590     AAsi    G    C        0      0        2 
  11 chr11_36437590     AKia    G    C        0      0        2 
  11 chr11_36437590     AOna    G    C        1      2        2 
  11 chr11_36437590     ASom    G    C        0      0        2 
  11 chr11_36437590     HCab    G    C        0      0        2 
  11 chr11_36437590     HPrz    G    C        0      0        2 
  11 chr11_36437590     ZBoe    G    C      0.5      1        2 
  11 chr11_36437590     ZGre    G    C        0      0        2 
  11 chr11_36437590     ZHar    G    C        0      0        2 
  11 chr11_36437590   Sample    G    C        0      0        2 
  11 chr11_36449491     AAsi    G    T        0      0        2 
  11 chr11_36449491     AKia    G    T        0      0        2 
  11 chr11_36449491     AOna    G    T        0      0        2 
  11 chr11_36449491     ASom    G    T        0      0        2 
  11 chr11_36449491     HCab    G    T        0      0        2 
  11 chr11_36449491     HPrz    G    T        0      0        2 
  11 chr11_36449491     ZBoe    G    T      0.5      1        2 
  11 chr11_36449491     ZGre    G    T        0      0        2 
  11 chr11_36449491     ZHar    G    T        0      0        2 
  11 chr11_36449491   Sample    G    T        0      0        2 
  11 chr11_36449567     AAsi    C    G        0      0        2 
  11 chr11_36449567     AKia    C    G        0      0        2 
  11 chr11_36449567     AOna    C    G        0      0        2 
  11 chr11_36449567     ASom    C    G        0      0        2 
  11 chr11_36449567     HCab    C    G        0      0        2 
  11 chr11_36449567     HPrz    C    G        0      0        2 
  11 chr11_36449567     ZBoe    C    G        1      2        2 
  11 chr11_36449567     ZGre    C    G        1      2        2 
  11 chr11_36449567     ZHar    C    G        0      0        2 
  11 chr11_36449567   Sample    C    G        0      0        2 
  11 chr11_36465270     AAsi    C    T        0      0        2 
  11 chr11_36465270     AKia    C    T        1      2        2 
  11 chr11_36465270     AOna    C    T        1      2        2 
  11 chr11_36465270     ASom    C    T        0      0        2 
  11 chr11_36465270     HCab    C    T        0      0        2 
  11 chr11_36465270     HPrz    C    T        0      0        2 
  11 chr11_36465270     ZBoe    C    T        0      0        2 
  11 chr11_36465270     ZGre    C    T        0      0        2 
  11 chr11_36465270     ZHar    C    T        0      0        2 
  11 chr11_36465270   Sample    C    T        0      0        2 
  11 chr11_36467011     AAsi    G    C        0      0        2 
  11 chr11_36467011     AKia    G    C        0      0        2 
  11 chr11_36467011     AOna    G    C        0      0        2 
  11 chr11_36467011     ASom    G    C        0      0        2 
  11 chr11_36467011     HCab    G    C      0.5      1        2 
  11 chr11_36467011     HPrz    G    C        0      0        2 
  11 chr11_36467011     ZBoe    G    C        0      0        2 
  11 chr11_36467011     ZGre    G    C        0      0        2 
  11 chr11_36467011     ZHar    G    C        0      0        2 
  11 chr11_36467011   Sample    G    C        0      0        2 
  11 chr11_36467220     AAsi    A    C        0      0        2 
  11 chr11_36467220     AKia    A    C        0      0        2 
  11 chr11_36467220     AOna    A    C        0      0        2 
  11 chr11_36467220     ASom    A    C        0      0        2 
  11 chr11_36467220     HCab    A    C        0      0        2 
  11 chr11_36467220     HPrz    A    C        0      0        2 
  11 chr11_36467220     ZBoe    A    C        0      0        2 
  11 chr11_36467220     ZGre    A    C        0      0        2 
  11 chr11_36467220     ZHar    A    C      0.5      1        2 
  11 chr11_36467220   Sample    A    C        0      0        2 
  11 chr11_36468953     AAsi    T    C        0      0        2 
  11 chr11_36468953     AKia    T    C        0      0        2 
  11 chr11_36468953     AOna    T    C        0      0        2 
  11 chr11_36468953     ASom    T    C        0      0        2 
  11 chr11_36468953     HCab    T    C        0      0        2 
  11 chr11_36468953     HPrz    T    C        0      0        2 
  11 chr11_36468953     ZBoe    T    C        0      0        2 
  11 chr11_36468953     ZGre    T    C      0.5      1        2 
  11 chr11_36468953     ZHar    T    C        0      0        2 
  11 chr11_36468953   Sample    T    C        0      0        2 
  11 chr11_36469584     AAsi    G    A        0      0        2 
  11 chr11_36469584     AKia    G    A        0      0        2 
  11 chr11_36469584     AOna    G    A        0      0        2 
  11 chr11_36469584     ASom    G    A        0      0        2 
  11 chr11_36469584     HCab    G    A        1      2        2 
  11 chr11_36469584     HPrz    G    A        1      2        2 
  11 chr11_36469584     ZBoe    G    A        0      0        2 
  11 chr11_36469584     ZGre    G    A        0      0        2 
  11 chr11_36469584     ZHar    G    A        0      0        2 
  11 chr11_36469584   Sample    G    A        0      0        2 
  11 chr11_36472266     AAsi    A    G        0      0        2 
  11 chr11_36472266     AKia    A    G        0      0        2 
  11 chr11_36472266     AOna    A    G        0      0        2 
  11 chr11_36472266     ASom    A    G        0      0        2 
  11 chr11_36472266     HCab    A    G        1      2        2 
  11 chr11_36472266     HPrz    A    G        1      2        2 
  11 chr11_36472266     ZBoe    A    G        0      0        2 
  11 chr11_36472266     ZGre    A    G        0      0        2 
  11 chr11_36472266     ZHar    A    G        0      0        2 
  11 chr11_36472266   Sample    A    G        0      0        2 
  11 chr11_36476275     AAsi    T    C        0      0        2 
  11 chr11_36476275     AKia    T    C        0      0        2 
  11 chr11_36476275     AOna    T    C        0      0        2 
  11 chr11_36476275     ASom    T    C        0      0        2 
  11 chr11_36476275     HCab    T    C        1      2        2 
  11 chr11_36476275     HPrz    T    C        1      2        2 
  11 chr11_36476275     ZBoe    T    C        0      0        2 
  11 chr11_36476275     ZGre    T    C        0      0        2 
  11 chr11_36476275     ZHar    T    C        0      0        2 
  11 chr11_36476275   Sample    T    C        0      0        2 
  11 chr11_36482378     AAsi    A    G        0      0        2 
  11 chr11_36482378     AKia    A    G        0      0        2 
  11 chr11_36482378     AOna    A    G        0      0        2 
  11 chr11_36482378     ASom    A    G        0      0        2 
  11 chr11_36482378     HCab    A    G        0      0        2 
  11 chr11_36482378     HPrz    A    G        0      0        2 
  11 chr11_36482378     ZBoe    A    G      0.5      1        2 
  11 chr11_36482378     ZGre    A    G        0      0        2 
  11 chr11_36482378     ZHar    A    G        0      0        2 
  11 chr11_36482378   Sample    A    G        0      0        2 
  11 chr11_36489605     AAsi    G    A        0      0        2 
  11 chr11_36489605     AKia    G    A        0      0        2 
  11 chr11_36489605     AOna    G    A        0      0        2 
  11 chr11_36489605     ASom    G    A        0      0        2 
  11 chr11_36489605     HCab    G    A        0      0        2 
  11 chr11_36489605     HPrz    G    A        0      0        2 
  11 chr11_36489605     ZBoe    G    A        0      0        2 
  11 chr11_36489605     ZGre    G    A      0.5      1        2 
  11 chr11_36489605     ZHar    G    A        0      0        2 
  11 chr11_36489605   Sample    G    A        0      0        2 
  11 chr11_36492617     AAsi    G    T        0      0        2 
  11 chr11_36492617     AKia    G    T        0      0        2 
  11 chr11_36492617     AOna    G    T        0      0        2 
  11 chr11_36492617     ASom    G    T        0      0        2 
  11 chr11_36492617     HCab    G    T        0      0        2 
  11 chr11_36492617     HPrz    G    T        0      0        2 
  11 chr11_36492617     ZBoe    G    T      0.5      1        2 
  11 chr11_36492617     ZGre    G    T        0      0        2 
  11 chr11_36492617     ZHar    G    T        0      0        2 
  11 chr11_36492617   Sample    G    T        0      0        2 
  11 chr11_36519284     AAsi    C    T        0      0        2 
  11 chr11_36519284     AKia    C    T        0      0        2 
  11 chr11_36519284     AOna    C    T        0      0        2 
  11 chr11_36519284     ASom    C    T        0      0        2 
  11 chr11_36519284     HCab    C    T        1      2        2 
  11 chr11_36519284     HPrz    C    T        1      2        2 
  11 chr11_36519284     ZBoe    C    T        0      0        2 
  11 chr11_36519284     ZGre    C    T        0      0        2 
  11 chr11_36519284     ZHar    C    T        0      0        2 
  11 chr11_36519284   Sample    C    T        0      0        2 
  11 chr11_36519929     AAsi    G    A        0      0        2 
  11 chr11_36519929     AKia    G    A        0      0        2 
  11 chr11_36519929     AOna    G    A        0      0        2 
  11 chr11_36519929     ASom    G    A        0      0        2 
  11 chr11_36519929     HCab    G    A        0      0        2 
  11 chr11_36519929     HPrz    G    A        0      0        2 
  11 chr11_36519929     ZBoe    G    A        0      0        2 
  11 chr11_36519929     ZGre    G    A        0      0        2 
  11 chr11_36519929     ZHar    G    A        1      2        2 
  11 chr11_36519929   Sample    G    A        0      0        2 
  11 chr11_36519968     AAsi    C    T        0      0        2 
  11 chr11_36519968     AKia    C    T        0      0        2 
  11 chr11_36519968     AOna    C    T        0      0        2 
  11 chr11_36519968     ASom    C    T        0      0        2 
  11 chr11_36519968     HCab    C    T        0      0        2 
  11 chr11_36519968     HPrz    C    T        1      2        2 
  11 chr11_36519968     ZBoe    C    T        0      0        2 
  11 chr11_36519968     ZGre    C    T        0      0        2 
  11 chr11_36519968     ZHar    C    T        0      0        2 
  11 chr11_36519968   Sample    C    T        0      0        2 
  11 chr11_36521006     AAsi    A    G        0      0        2 
  11 chr11_36521006     AKia    A    G        1      2        2 
  11 chr11_36521006     AOna    A    G        0      0        2 
  11 chr11_36521006     ASom    A    G        0      0        2 
  11 chr11_36521006     HCab    A    G        0      0        2 
  11 chr11_36521006     HPrz    A    G        0      0        2 
  11 chr11_36521006     ZBoe    A    G        0      0        2 
  11 chr11_36521006     ZGre    A    G        0      0        2 
  11 chr11_36521006     ZHar    A    G        0      0        2 
  11 chr11_36521006   Sample    A    G        0      0        2 
  11 chr11_36521624     AAsi    T    C        0      0        2 
  11 chr11_36521624     AKia    T    C        0      0        2 
  11 chr11_36521624     AOna    T    C        0      0        2 
  11 chr11_36521624     ASom    T    C        0      0        2 
  11 chr11_36521624     HCab    T    C        0      0        2 
  11 chr11_36521624     HPrz    T    C        0      0        2 
  11 chr11_36521624     ZBoe    T    C      0.5      1        2 
  11 chr11_36521624     ZGre    T    C        0      0        2 
  11 chr11_36521624     ZHar    T    C        0      0        2 
  11 chr11_36521624   Sample    T    C        0      0        2 
  11 chr11_36521830     AAsi    G    C        1      2        2 
  11 chr11_36521830     AKia    G    C        0      0        2 
  11 chr11_36521830     AOna    G    C        0      0        2 
  11 chr11_36521830     ASom    G    C        0      0        2 
  11 chr11_36521830     HCab    G    C        0      0        2 
  11 chr11_36521830     HPrz    G    C        0      0        2 
  11 chr11_36521830     ZBoe    G    C        0      0        2 
  11 chr11_36521830     ZGre    G    C        0      0        2 
  11 chr11_36521830     ZHar    G    C        0      0        2 
  11 chr11_36521830   Sample    G    C        0      0        2 
  11 chr11_36538568     AAsi    C    T        0      0        2 
  11 chr11_36538568     AKia    C    T        0      0        2 
  11 chr11_36538568     AOna    C    T        0      0        2 
  11 chr11_36538568     ASom    C    T        0      0        2 
  11 chr11_36538568     HCab    C    T        1      2        2 
  11 chr11_36538568     HPrz    C    T        1      2        2 
  11 chr11_36538568     ZBoe    C    T        0      0        2 
  11 chr11_36538568     ZGre    C    T        0      0        2 
  11 chr11_36538568     ZHar    C    T        0      0        2 
  11 chr11_36538568   Sample    C    T        0      0        2 
  11 chr11_36540560     AAsi    A    G        0      0        2 
  11 chr11_36540560     AKia    A    G        0      0        2 
  11 chr11_36540560     AOna    A    G        0      0        2 
  11 chr11_36540560     ASom    A    G        0      0        2 
  11 chr11_36540560     HCab    A    G        0      0        2 
  11 chr11_36540560     HPrz    A    G        0      0        2 
  11 chr11_36540560     ZBoe    A    G        0      0        2 
  11 chr11_36540560     ZGre    A    G        0      0        2 
  11 chr11_36540560     ZHar    A    G        1      2        2 
  11 chr11_36540560   Sample    A    G        0      0        2 
  11 chr11_36548670     AAsi    A    G        0      0        2 
  11 chr11_36548670     AKia    A    G        0      0        2 
  11 chr11_36548670     AOna    A    G        0      0        2 
  11 chr11_36548670     ASom    A    G        0      0        2 
  11 chr11_36548670     HCab    A    G        0      0        2 
  11 chr11_36548670     HPrz    A    G        0      0        2 
  11 chr11_36548670     ZBoe    A    G        0      0        2 
  11 chr11_36548670     ZGre    A    G        0      0        2 
  11 chr11_36548670     ZHar    A    G        1      2        2 
  11 chr11_36548670   Sample    A    G        0      0        2 
  11 chr11_36548999     AAsi    C    T        0      0        2 
  11 chr11_36548999     AKia    C    T        1      2        2 
  11 chr11_36548999     AOna    C    T        0      0        2 
  11 chr11_36548999     ASom    C    T        0      0        2 
  11 chr11_36548999     HCab    C    T        0      0        2 
  11 chr11_36548999     HPrz    C    T        0      0        2 
  11 chr11_36548999     ZBoe    C    T        0      0        2 
  11 chr11_36548999     ZGre    C    T        0      0        2 
  11 chr11_36548999     ZHar    C    T        0      0        2 
  11 chr11_36548999   Sample    C    T        0      0        2 
  11 chr11_36564279     AAsi    G    A        0      0        2 
  11 chr11_36564279     AKia    G    A        0      0        2 
  11 chr11_36564279     AOna    G    A        0      0        2 
  11 chr11_36564279     ASom    G    A        0      0        2 
  11 chr11_36564279     HCab    G    A        0      0        2 
  11 chr11_36564279     HPrz    G    A        0      0        2 
  11 chr11_36564279     ZBoe    G    A        0      0        2 
  11 chr11_36564279     ZGre    G    A        0      0        2 
  11 chr11_36564279     ZHar    G    A      0.5      1        2 
  11 chr11_36564279   Sample    G    A        0      0        2 
  11 chr11_36567309     AAsi    G    C        0      0        2 
  11 chr11_36567309     AKia    G    C        0      0        2 
  11 chr11_36567309     AOna    G    C        1      2        2 
  11 chr11_36567309     ASom    G    C        0      0        2 
  11 chr11_36567309     HCab    G    C        0      0        2 
  11 chr11_36567309     HPrz    G    C        0      0        2 
  11 chr11_36567309     ZBoe    G    C        0      0        2 
  11 chr11_36567309     ZGre    G    C        0      0        2 
  11 chr11_36567309     ZHar    G    C        0      0        2 
  11 chr11_36567309   Sample    G    C        0      0        2 
  11 chr11_36569603     AAsi    T    C        0      0        2 
  11 chr11_36569603     AKia    T    C        0      0        2 
  11 chr11_36569603     AOna    T    C        1      2        2 
  11 chr11_36569603     ASom    T    C        0      0        2 
  11 chr11_36569603     HCab    T    C        0      0        2 
  11 chr11_36569603     HPrz    T    C        0      0        2 
  11 chr11_36569603     ZBoe    T    C        0      0        2 
  11 chr11_36569603     ZGre    T    C        0      0        2 
  11 chr11_36569603     ZHar    T    C        0      0        2 
  11 chr11_36569603   Sample    T    C        0      0        2 
  11 chr11_36571992     AAsi    C    T        0      0        2 
  11 chr11_36571992     AKia    C    T        0      0        2 
  11 chr11_36571992     AOna    C    T        0      0        2 
  11 chr11_36571992     ASom    C    T        1      2        2 
  11 chr11_36571992     HCab    C    T        0      0        2 
  11 chr11_36571992     HPrz    C    T        0      0        2 
  11 chr11_36571992     ZBoe    C    T        0      0        2 
  11 chr11_36571992     ZGre    C    T        0      0        2 
  11 chr11_36571992     ZHar    C    T        0      0        2 
  11 chr11_36571992   Sample    C    T        0      0        2 
  11 chr11_36574700     AAsi    T    C        0      0        2 
  11 chr11_36574700     AKia    T    C        1      2        2 
  11 chr11_36574700     AOna    T    C        0      0        2 
  11 chr11_36574700     ASom    T    C        0      0        2 
  11 chr11_36574700     HCab    T    C        0      0        2 
  11 chr11_36574700     HPrz    T    C        0      0        2 
  11 chr11_36574700     ZBoe    T    C        0      0        2 
  11 chr11_36574700     ZGre    T    C        0      0        2 
  11 chr11_36574700     ZHar    T    C        0      0        2 
  11 chr11_36574700   Sample    T    C        0      0        2 
  11 chr11_36589923     AAsi    C    A        0      0        2 
  11 chr11_36589923     AKia    C    A        0      0        2 
  11 chr11_36589923     AOna    C    A        0      0        2 
  11 chr11_36589923     ASom    C    A        0      0        2 
  11 chr11_36589923     HCab    C    A        1      2        2 
  11 chr11_36589923     HPrz    C    A        1      2        2 
  11 chr11_36589923     ZBoe    C    A        0      0        2 
  11 chr11_36589923     ZGre    C    A        0      0        2 
  11 chr11_36589923     ZHar    C    A        0      0        2 
  11 chr11_36589923   Sample    C    A        0      0        2 
  11 chr11_36590356     AAsi    A    C        1      2        2 
  11 chr11_36590356     AKia    A    C        0      0        2 
  11 chr11_36590356     AOna    A    C        0      0        2 
  11 chr11_36590356     ASom    A    C        1      2        2 
  11 chr11_36590356     HCab    A    C        0      0        2 
  11 chr11_36590356     HPrz    A    C        0      0        2 
  11 chr11_36590356     ZBoe    A    C        0      0        2 
  11 chr11_36590356     ZGre    A    C        0      0        2 
  11 chr11_36590356     ZHar    A    C        0      0        2 
  11 chr11_36590356   Sample    A    C        1      2        2 
  11 chr11_36601955     AAsi    T    C        0      0        2 
  11 chr11_36601955     AKia    T    C        0      0        2 
  11 chr11_36601955     AOna    T    C        0      0        2 
  11 chr11_36601955     ASom    T    C        0      0        2 
  11 chr11_36601955     HCab    T    C        0      0        2 
  11 chr11_36601955     HPrz    T    C        1      2        2 
  11 chr11_36601955     ZBoe    T    C      0.5      1        2 
  11 chr11_36601955     ZGre    T    C        0      0        2 
  11 chr11_36601955     ZHar    T    C        0      0        2 
  11 chr11_36601955   Sample    T    C        0      0        2 
  11 chr11_36617133     AAsi    A    G        0      0        2 
  11 chr11_36617133     AKia    A    G        0      0        2 
  11 chr11_36617133     AOna    A    G        0      0        2 
  11 chr11_36617133     ASom    A    G        0      0        2 
  11 chr11_36617133     HCab    A    G        0      0        2 
  11 chr11_36617133     HPrz    A    G        0      0        2 
  11 chr11_36617133     ZBoe    A    G        0      0        2 
  11 chr11_36617133     ZGre    A    G        1      2        2 
  11 chr11_36617133     ZHar    A    G        0      0        2 
  11 chr11_36617133   Sample    A    G        0      0        2 
  11 chr11_36621506     AAsi    A    G        0      0        2 
  11 chr11_36621506     AKia    A    G        0      0        2 
  11 chr11_36621506     AOna    A    G        0      0        2 
  11 chr11_36621506     ASom    A    G        0      0        2 
  11 chr11_36621506     HCab    A    G        1      2        2 
  11 chr11_36621506     HPrz    A    G        1      2        2 
  11 chr11_36621506     ZBoe    A    G        0      0        2 
  11 chr11_36621506     ZGre    A    G        0      0        2 
  11 chr11_36621506     ZHar    A    G        0      0        2 
  11 chr11_36621506   Sample    A    G        0      0        2 
  11 chr11_36623738     AAsi    A    G        0      0        2 
  11 chr11_36623738     AKia    A    G        0      0        2 
  11 chr11_36623738     AOna    A    G        0      0        2 
  11 chr11_36623738     ASom    A    G        0      0        2 
  11 chr11_36623738     HCab    A    G        0      0        2 
  11 chr11_36623738     HPrz    A    G        0      0        2 
  11 chr11_36623738     ZBoe    A    G        0      0        2 
  11 chr11_36623738     ZGre    A    G        0      0        2 
  11 chr11_36623738     ZHar    A    G      0.5      1        2 
  11 chr11_36623738   Sample    A    G        0      0        2 
  11 chr11_36624431     AAsi    G    C        0      0        2 
  11 chr11_36624431     AKia    G    C        0      0        2 
  11 chr11_36624431     AOna    G    C        0      0        2 
  11 chr11_36624431     ASom    G    C        0      0        2 
  11 chr11_36624431     HCab    G    C      0.5      1        2 
  11 chr11_36624431     HPrz    G    C        0      0        2 
  11 chr11_36624431     ZBoe    G    C        0      0        2 
  11 chr11_36624431     ZGre    G    C        0      0        2 
  11 chr11_36624431     ZHar    G    C        0      0        2 
  11 chr11_36624431   Sample    G    C        0      0        2 
  11 chr11_36625713     AAsi    A    G        0      0        2 
  11 chr11_36625713     AKia    A    G        0      0        2 
  11 chr11_36625713     AOna    A    G        0      0        2 
  11 chr11_36625713     ASom    A    G        0      0        2 
  11 chr11_36625713     HCab    A    G        1      2        2 
  11 chr11_36625713     HPrz    A    G        1      2        2 
  11 chr11_36625713     ZBoe    A    G        0      0        2 
  11 chr11_36625713     ZGre    A    G        0      0        2 
  11 chr11_36625713     ZHar    A    G        0      0        2 
  11 chr11_36625713   Sample    A    G        0      0        2 
  11 chr11_36625939     AAsi    A    G        0      0        2 
  11 chr11_36625939     AKia    A    G        0      0        2 
  11 chr11_36625939     AOna    A    G        0      0        2 
  11 chr11_36625939     ASom    A    G        0      0        2 
  11 chr11_36625939     HCab    A    G        1      2        2 
  11 chr11_36625939     HPrz    A    G        1      2        2 
  11 chr11_36625939     ZBoe    A    G        0      0        2 
  11 chr11_36625939     ZGre    A    G        0      0        2 
  11 chr11_36625939     ZHar    A    G        0      0        2 
  11 chr11_36625939   Sample    A    G        0      0        2 
  11 chr11_36630086     AAsi    T    C        0      0        2 
  11 chr11_36630086     AKia    T    C        0      0        2 
  11 chr11_36630086     AOna    T    C        0      0        2 
  11 chr11_36630086     ASom    T    C        0      0        2 
  11 chr11_36630086     HCab    T    C        0      0        2 
  11 chr11_36630086     HPrz    T    C        0      0        2 
  11 chr11_36630086     ZBoe    T    C        1      2        2 
  11 chr11_36630086     ZGre    T    C        0      0        2 
  11 chr11_36630086     ZHar    T    C        1      2        2 
  11 chr11_36630086   Sample    T    C        0      0        2 
  11 chr11_36631605     AAsi    T    C        0      0        2 
  11 chr11_36631605     AKia    T    C        0      0        2 
  11 chr11_36631605     AOna    T    C        0      0        2 
  11 chr11_36631605     ASom    T    C        0      0        2 
  11 chr11_36631605     HCab    T    C        0      0        2 
  11 chr11_36631605     HPrz    T    C        0      0        2 
  11 chr11_36631605     ZBoe    T    C        0      0        2 
  11 chr11_36631605     ZGre    T    C        1      2        2 
  11 chr11_36631605     ZHar    T    C        0      0        2 
  11 chr11_36631605   Sample    T    C        0      0        2 
  11 chr11_36632870     AAsi    C    A        0      0        2 
  11 chr11_36632870     AKia    C    A        1      2        2 
  11 chr11_36632870     AOna    C    A        1      2        2 
  11 chr11_36632870     ASom    C    A        0      0        2 
  11 chr11_36632870     HCab    C    A        0      0        2 
  11 chr11_36632870     HPrz    C    A        0      0        2 
  11 chr11_36632870     ZBoe    C    A        0      0        2 
  11 chr11_36632870     ZGre    C    A        0      0        2 
  11 chr11_36632870     ZHar    C    A        0      0        2 
  11 chr11_36632870   Sample    C    A        0      0        2 
  11 chr11_36643000     AAsi    C    T        0      0        2 
  11 chr11_36643000     AKia    C    T        0      0        2 
  11 chr11_36643000     AOna    C    T        0      0        2 
  11 chr11_36643000     ASom    C    T        0      0        2 
  11 chr11_36643000     HCab    C    T        0      0        2 
  11 chr11_36643000     HPrz    C    T        0      0        2 
  11 chr11_36643000     ZBoe    C    T        1      2        2 
  11 chr11_36643000     ZGre    C    T        0      0        2 
  11 chr11_36643000     ZHar    C    T        0      0        2 
  11 chr11_36643000   Sample    C    T        0      0        2 
  11 chr11_36645538     AAsi    G    A        0      0        2 
  11 chr11_36645538     AKia    G    A        0      0        2 
  11 chr11_36645538     AOna    G    A        0      0        2 
  11 chr11_36645538     ASom    G    A        0      0        2 
  11 chr11_36645538     HCab    G    A        0      0        2 
  11 chr11_36645538     HPrz    G    A        0      0        2 
  11 chr11_36645538     ZBoe    G    A      0.5      1        2 
  11 chr11_36645538     ZGre    G    A        0      0        2 
  11 chr11_36645538     ZHar    G    A        0      0        2 
  11 chr11_36645538   Sample    G    A        0      0        2 
  11 chr11_36645886     AAsi    C    T        0      0        2 
  11 chr11_36645886     AKia    C    T        1      2        2 
  11 chr11_36645886     AOna    C    T        0      0        2 
  11 chr11_36645886     ASom    C    T        0      0        2 
  11 chr11_36645886     HCab    C    T        0      0        2 
  11 chr11_36645886     HPrz    C    T        0      0        2 
  11 chr11_36645886     ZBoe    C    T        0      0        2 
  11 chr11_36645886     ZGre    C    T        0      0        2 
  11 chr11_36645886     ZHar    C    T        0      0        2 
  11 chr11_36645886   Sample    C    T        0      0        2 
  11 chr11_36655227     AAsi    T    C        1      2        2 
  11 chr11_36655227     AKia    T    C        0      0        2 
  11 chr11_36655227     AOna    T    C        0      0        2 
  11 chr11_36655227     ASom    T    C        1      2        2 
  11 chr11_36655227     HCab    T    C        0      0        2 
  11 chr11_36655227     HPrz    T    C        0      0        2 
  11 chr11_36655227     ZBoe    T    C        0      0        2 
  11 chr11_36655227     ZGre    T    C        0      0        2 
  11 chr11_36655227     ZHar    T    C        0      0        2 
  11 chr11_36655227   Sample    T    C        1      2        2 
  11 chr11_36658693     AAsi    G    A        0      0        2 
  11 chr11_36658693     AKia    G    A      0.5      1        2 
  11 chr11_36658693     AOna    G    A        0      0        2 
  11 chr11_36658693     ASom    G    A        0      0        2 
  11 chr11_36658693     HCab    G    A        0      0        2 
  11 chr11_36658693     HPrz    G    A        0      0        2 
  11 chr11_36658693     ZBoe    G    A        0      0        2 
  11 chr11_36658693     ZGre    G    A        0      0        2 
  11 chr11_36658693     ZHar    G    A        0      0        2 
  11 chr11_36658693   Sample    G    A        0      0        2 
  11 chr11_36662823     AAsi    T    C        0      0        2 
  11 chr11_36662823     AKia    T    C        0      0        2 
  11 chr11_36662823     AOna    T    C        0      0        2 
  11 chr11_36662823     ASom    T    C        0      0        2 
  11 chr11_36662823     HCab    T    C        1      2        2 
  11 chr11_36662823     HPrz    T    C        1      2        2 
  11 chr11_36662823     ZBoe    T    C        0      0        2 
  11 chr11_36662823     ZGre    T    C        0      0        2 
  11 chr11_36662823     ZHar    T    C        0      0        2 
  11 chr11_36662823   Sample    T    C        0      0        2 
  11 chr11_36665420     AAsi    T    A        0      0        2 
  11 chr11_36665420     AKia    T    A        0      0        2 
  11 chr11_36665420     AOna    T    A        0      0        2 
  11 chr11_36665420     ASom    T    A        0      0        2 
  11 chr11_36665420     HCab    T    A        1      2        2 
  11 chr11_36665420     HPrz    T    A        1      2        2 
  11 chr11_36665420     ZBoe    T    A        0      0        2 
  11 chr11_36665420     ZGre    T    A        0      0        2 
  11 chr11_36665420     ZHar    T    A        0      0        2 
  11 chr11_36665420   Sample    T    A        0      0        2 
  11 chr11_36668243     AAsi    T    C        1      2        2 
  11 chr11_36668243     AKia    T    C        0      0        2 
  11 chr11_36668243     AOna    T    C        0      0        2 
  11 chr11_36668243     ASom    T    C        1      2        2 
  11 chr11_36668243     HCab    T    C        0      0        2 
  11 chr11_36668243     HPrz    T    C        0      0        2 
  11 chr11_36668243     ZBoe    T    C        0      0        2 
  11 chr11_36668243     ZGre    T    C        0      0        2 
  11 chr11_36668243     ZHar    T    C        0      0        2 
  11 chr11_36668243   Sample    T    C        1      2        2 
  11 chr11_36669759     AAsi    A    G        0      0        2 
  11 chr11_36669759     AKia    A    G        0      0        2 
  11 chr11_36669759     AOna    A    G        0      0        2 
  11 chr11_36669759     ASom    A    G        0      0        2 
  11 chr11_36669759     HCab    A    G        0      0        2 
  11 chr11_36669759     HPrz    A    G        0      0        2 
  11 chr11_36669759     ZBoe    A    G      0.5      1        2 
  11 chr11_36669759     ZGre    A    G        0      0        2 
  11 chr11_36669759     ZHar    A    G        0      0        2 
  11 chr11_36669759   Sample    A    G        0      0        2 
  11 chr11_36670506     AAsi    T    C        1      2        2 
  11 chr11_36670506     AKia    T    C        0      0        2 
  11 chr11_36670506     AOna    T    C        0      0        2 
  11 chr11_36670506     ASom    T    C        1      2        2 
  11 chr11_36670506     HCab    T    C        0      0        2 
  11 chr11_36670506     HPrz    T    C        0      0        2 
  11 chr11_36670506     ZBoe    T    C        0      0        2 
  11 chr11_36670506     ZGre    T    C        0      0        2 
  11 chr11_36670506     ZHar    T    C        0      0        2 
  11 chr11_36670506   Sample    T    C        1      2        2 
  11 chr11_36672226     AAsi    A    G      0.5      1        2 
  11 chr11_36672226     AKia    A    G        0      0        2 
  11 chr11_36672226     AOna    A    G        0      0        2 
  11 chr11_36672226     ASom    A    G        0      0        2 
  11 chr11_36672226     HCab    A    G        0      0        2 
  11 chr11_36672226     HPrz    A    G        0      0        2 
  11 chr11_36672226     ZBoe    A    G        0      0        2 
  11 chr11_36672226     ZGre    A    G        0      0        2 
  11 chr11_36672226     ZHar    A    G        0      0        2 
  11 chr11_36672226   Sample    A    G        0      0        2 
  11 chr11_36680017     AAsi    T    C        1      2        2 
  11 chr11_36680017     AKia    T    C        0      0        2 
  11 chr11_36680017     AOna    T    C        0      0        2 
  11 chr11_36680017     ASom    T    C        1      2        2 
  11 chr11_36680017     HCab    T    C        0      0        2 
  11 chr11_36680017     HPrz    T    C        0      0        2 
  11 chr11_36680017     ZBoe    T    C        0      0        2 
  11 chr11_36680017     ZGre    T    C        1      2        2 
  11 chr11_36680017     ZHar    T    C        0      0        2 
  11 chr11_36680017   Sample    T    C        1      2        2 
  11 chr11_36685172     AAsi    C    A        0      0        2 
  11 chr11_36685172     AKia    C    A        0      0        2 
  11 chr11_36685172     AOna    C    A        0      0        2 
  11 chr11_36685172     ASom    C    A        0      0        2 
  11 chr11_36685172     HCab    C    A        0      0        2 
  11 chr11_36685172     HPrz    C    A        0      0        2 
  11 chr11_36685172     ZBoe    C    A      0.5      1        2 
  11 chr11_36685172     ZGre    C    A        0      0        2 
  11 chr11_36685172     ZHar    C    A        0      0        2 
  11 chr11_36685172   Sample    C    A        0      0        2 
  11 chr11_36687081     AAsi    T    C        0      0        2 
  11 chr11_36687081     AKia    T    C        0      0        2 
  11 chr11_36687081     AOna    T    C        0      0        2 
  11 chr11_36687081     ASom    T    C        0      0        2 
  11 chr11_36687081     HCab    T    C        1      2        2 
  11 chr11_36687081     HPrz    T    C        0      0        2 
  11 chr11_36687081     ZBoe    T    C        0      0        2 
  11 chr11_36687081     ZGre    T    C        0      0        2 
  11 chr11_36687081     ZHar    T    C        0      0        2 
  11 chr11_36687081   Sample    T    C        0      0        2 
  11 chr11_36687517     AAsi    G    A        0      0        2 
  11 chr11_36687517     AKia    G    A        0      0        2 
  11 chr11_36687517     AOna    G    A        0      0        2 
  11 chr11_36687517     ASom    G    A        0      0        2 
  11 chr11_36687517     HCab    G    A        1      2        2 
  11 chr11_36687517     HPrz    G    A        1      2        2 
  11 chr11_36687517     ZBoe    G    A        0      0        2 
  11 chr11_36687517     ZGre    G    A        0      0        2 
  11 chr11_36687517     ZHar    G    A        0      0        2 
  11 chr11_36687517   Sample    G    A        0      0        2 
  11 chr11_36693587     AAsi    T    C        0      0        2 
  11 chr11_36693587     AKia    T    C        1      2        2 
  11 chr11_36693587     AOna    T    C        0      0        2 
  11 chr11_36693587     ASom    T    C        0      0        2 
  11 chr11_36693587     HCab    T    C        0      0        2 
  11 chr11_36693587     HPrz    T    C        0      0        2 
  11 chr11_36693587     ZBoe    T    C        0      0        2 
  11 chr11_36693587     ZGre    T    C        0      0        2 
  11 chr11_36693587     ZHar    T    C        0      0        2 
  11 chr11_36693587   Sample    T    C        0      0        2 
  11 chr11_36705758     AAsi    T    C        0      0        2 
  11 chr11_36705758     AKia    T    C        0      0        2 
  11 chr11_36705758     AOna    T    C        0      0        2 
  11 chr11_36705758     ASom    T    C        0      0        2 
  11 chr11_36705758     HCab    T    C        1      2        2 
  11 chr11_36705758     HPrz    T    C        1      2        2 
  11 chr11_36705758     ZBoe    T    C        0      0        2 
  11 chr11_36705758     ZGre    T    C        0      0        2 
  11 chr11_36705758     ZHar    T    C        0      0        2 
  11 chr11_36705758   Sample    T    C        0      0        2 
  11 chr11_36710642     AAsi    C    T        0      0        2 
  11 chr11_36710642     AKia    C    T        0      0        2 
  11 chr11_36710642     AOna    C    T        0      0        2 
  11 chr11_36710642     ASom    C    T        0      0        2 
  11 chr11_36710642     HCab    C    T        1      2        2 
  11 chr11_36710642     HPrz    C    T        1      2        2 
  11 chr11_36710642     ZBoe    C    T        0      0        2 
  11 chr11_36710642     ZGre    C    T        0      0        2 
  11 chr11_36710642     ZHar    C    T        0      0        2 
  11 chr11_36710642   Sample    C    T        0      0        2 
  11 chr11_36712809     AAsi    C    T        0      0        2 
  11 chr11_36712809     AKia    C    T        0      0        2 
  11 chr11_36712809     AOna    C    T        0      0        2 
  11 chr11_36712809     ASom    C    T        0      0        2 
  11 chr11_36712809     HCab    C    T        0      0        2 
  11 chr11_36712809     HPrz    C    T        0      0        2 
  11 chr11_36712809     ZBoe    C    T        0      0        2 
  11 chr11_36712809     ZGre    C    T        0      0        2 
  11 chr11_36712809     ZHar    C    T        1      2        2 
  11 chr11_36712809   Sample    C    T        0      0        2 
  11 chr11_36718991     AAsi    A    G        0      0        2 
  11 chr11_36718991     AKia    A    G        0      0        2 
  11 chr11_36718991     AOna    A    G        0      0        2 
  11 chr11_36718991     ASom    A    G        0      0        2 
  11 chr11_36718991     HCab    A    G        0      0        2 
  11 chr11_36718991     HPrz    A    G        0      0        2 
  11 chr11_36718991     ZBoe    A    G        0      0        2 
  11 chr11_36718991     ZGre    A    G        1      2        2 
  11 chr11_36718991     ZHar    A    G        0      0        2 
  11 chr11_36718991   Sample    A    G        0      0        2 
  11 chr11_36728905     AAsi    G    A      0.5      1        2 
  11 chr11_36728905     AKia    G    A        0      0        2 
  11 chr11_36728905     AOna    G    A        0      0        2 
  11 chr11_36728905     ASom    G    A        0      0        2 
  11 chr11_36728905     HCab    G    A        0      0        2 
  11 chr11_36728905     HPrz    G    A        0      0        2 
  11 chr11_36728905     ZBoe    G    A        0      0        2 
  11 chr11_36728905     ZGre    G    A        0      0        2 
  11 chr11_36728905     ZHar    G    A        0      0        2 
  11 chr11_36728905   Sample    G    A        0      0        2 
  11 chr11_36741641     AAsi    T    C        0      0        2 
  11 chr11_36741641     AKia    T    C        0      0        2 
  11 chr11_36741641     AOna    T    C        0      0        2 
  11 chr11_36741641     ASom    T    C        0      0        2 
  11 chr11_36741641     HCab    T    C        0      0        2 
  11 chr11_36741641     HPrz    T    C        0      0        2 
  11 chr11_36741641     ZBoe    T    C        0      0        2 
  11 chr11_36741641     ZGre    T    C        1      2        2 
  11 chr11_36741641     ZHar    T    C        0      0        2 
  11 chr11_36741641   Sample    T    C        0      0        2 
  11 chr11_36741915     AAsi    T    A        1      2        2 
  11 chr11_36741915     AKia    T    A        0      0        2 
  11 chr11_36741915     AOna    T    A        0      0        2 
  11 chr11_36741915     ASom    T    A        0      0        2 
  11 chr11_36741915     HCab    T    A        0      0        2 
  11 chr11_36741915     HPrz    T    A        0      0        2 
  11 chr11_36741915     ZBoe    T    A        0      0        2 
  11 chr11_36741915     ZGre    T    A        0      0        2 
  11 chr11_36741915     ZHar    T    A        0      0        2 
  11 chr11_36741915   Sample    T    A        0      0        2 
  11 chr11_36745224     AAsi    A    G      0.5      1        2 
  11 chr11_36745224     AKia    A    G        0      0        2 
  11 chr11_36745224     AOna    A    G        0      0        2 
  11 chr11_36745224     ASom    A    G        0      0        2 
  11 chr11_36745224     HCab    A    G        0      0        2 
  11 chr11_36745224     HPrz    A    G        0      0        2 
  11 chr11_36745224     ZBoe    A    G        0      0        2 
  11 chr11_36745224     ZGre    A    G        0      0        2 
  11 chr11_36745224     ZHar    A    G        0      0        2 
  11 chr11_36745224   Sample    A    G        0      0        2 
  11 chr11_36745380     AAsi    T    C        0      0        2 
  11 chr11_36745380     AKia    T    C        1      2        2 
  11 chr11_36745380     AOna    T    C        0      0        2 
  11 chr11_36745380     ASom    T    C        0      0        2 
  11 chr11_36745380     HCab    T    C        0      0        2 
  11 chr11_36745380     HPrz    T    C        0      0        2 
  11 chr11_36745380     ZBoe    T    C        0      0        2 
  11 chr11_36745380     ZGre    T    C        0      0        2 
  11 chr11_36745380     ZHar    T    C        0      0        2 
  11 chr11_36745380   Sample    T    C        0      0        2 
  11 chr11_36749939     AAsi    T    A        0      0        2 
  11 chr11_36749939     AKia    T    A        0      0        2 
  11 chr11_36749939     AOna    T    A        0      0        2 
  11 chr11_36749939     ASom    T    A        1      2        2 
  11 chr11_36749939     HCab    T    A        0      0        2 
  11 chr11_36749939     HPrz    T    A        0      0        2 
  11 chr11_36749939     ZBoe    T    A        0      0        2 
  11 chr11_36749939     ZGre    T    A        0      0        2 
  11 chr11_36749939     ZHar    T    A        0      0        2 
  11 chr11_36749939   Sample    T    A        0      0        2 
  11 chr11_36765033     AAsi    T    C        0      0        2 
  11 chr11_36765033     AKia    T    C        0      0        2 
  11 chr11_36765033     AOna    T    C        0      0        2 
  11 chr11_36765033     ASom    T    C        0      0        2 
  11 chr11_36765033     HCab    T    C        1      2        2 
  11 chr11_36765033     HPrz    T    C        1      2        2 
  11 chr11_36765033     ZBoe    T    C        0      0        2 
  11 chr11_36765033     ZGre    T    C        0      0        2 
  11 chr11_36765033     ZHar    T    C        0      0        2 
  11 chr11_36765033   Sample    T    C        0      0        2 
  11 chr11_36773620     AAsi    T    C        0      0        2 
  11 chr11_36773620     AKia    T    C      0.5      1        2 
  11 chr11_36773620     AOna    T    C        0      0        2 
  11 chr11_36773620     ASom    T    C        0      0        2 
  11 chr11_36773620     HCab    T    C        0      0        2 
  11 chr11_36773620     HPrz    T    C        0      0        2 
  11 chr11_36773620     ZBoe    T    C        0      0        2 
  11 chr11_36773620     ZGre    T    C        0      0        2 
  11 chr11_36773620     ZHar    T    C        0      0        2 
  11 chr11_36773620   Sample    T    C        0      0        2 
  11 chr11_36774894     AAsi    G    A        0      0        2 
  11 chr11_36774894     AKia    G    A        0      0        2 
  11 chr11_36774894     AOna    G    A        0      0        2 
  11 chr11_36774894     ASom    G    A        0      0        2 
  11 chr11_36774894     HCab    G    A        0      0        2 
  11 chr11_36774894     HPrz    G    A        0      0        2 
  11 chr11_36774894     ZBoe    G    A        0      0        2 
  11 chr11_36774894     ZGre    G    A        0      0        2 
  11 chr11_36774894     ZHar    G    A        1      2        2 
  11 chr11_36774894   Sample    G    A        0      0        2 
  11 chr11_36778051     AAsi    T    C        0      0        2 
  11 chr11_36778051     AKia    T    C        0      0        2 
  11 chr11_36778051     AOna    T    C        0      0        2 
  11 chr11_36778051     ASom    T    C        0      0        2 
  11 chr11_36778051     HCab    T    C        1      2        2 
  11 chr11_36778051     HPrz    T    C        1      2        2 
  11 chr11_36778051     ZBoe    T    C        0      0        2 
  11 chr11_36778051     ZGre    T    C        0      0        2 
  11 chr11_36778051     ZHar    T    C        0      0        2 
  11 chr11_36778051   Sample    T    C        0      0        2 
  11 chr11_36790277     AAsi    T    C        0      0        2 
  11 chr11_36790277     AKia    T    C        1      2        2 
  11 chr11_36790277     AOna    T    C        1      2        2 
  11 chr11_36790277     ASom    T    C        0      0        2 
  11 chr11_36790277     HCab    T    C        0      0        2 
  11 chr11_36790277     HPrz    T    C        0      0        2 
  11 chr11_36790277     ZBoe    T    C        0      0        2 
  11 chr11_36790277     ZGre    T    C        0      0        2 
  11 chr11_36790277     ZHar    T    C        0      0        2 
  11 chr11_36790277   Sample    T    C        0      0        2 
  11 chr11_36794302     AAsi    T    C        0      0        2 
  11 chr11_36794302     AKia    T    C        0      0        2 
  11 chr11_36794302     AOna    T    C        0      0        2 
  11 chr11_36794302     ASom    T    C        0      0        2 
  11 chr11_36794302     HCab    T    C        0      0        2 
  11 chr11_36794302     HPrz    T    C        0      0        2 
  11 chr11_36794302     ZBoe    T    C        0      0        2 
  11 chr11_36794302     ZGre    T    C        0      0        2 
  11 chr11_36794302     ZHar    T    C      0.5      1        2 
  11 chr11_36794302   Sample    T    C        0      0        2 
  11 chr11_36800157     AAsi    A    T        0      0        2 
  11 chr11_36800157     AKia    A    T        0      0        2 
  11 chr11_36800157     AOna    A    T        0      0        2 
  11 chr11_36800157     ASom    A    T        0      0        2 
  11 chr11_36800157     HCab    A    T        1      2        2 
  11 chr11_36800157     HPrz    A    T        1      2        2 
  11 chr11_36800157     ZBoe    A    T        0      0        2 
  11 chr11_36800157     ZGre    A    T        0      0        2 
  11 chr11_36800157     ZHar    A    T        0      0        2 
  11 chr11_36800157   Sample    A    T        0      0        2 
  11 chr11_36805261     AAsi    T    C        0      0        2 
  11 chr11_36805261     AKia    T    C        0      0        2 
  11 chr11_36805261     AOna    T    C        0      0        2 
  11 chr11_36805261     ASom    T    C        0      0        2 
  11 chr11_36805261     HCab    T    C        0      0        2 
  11 chr11_36805261     HPrz    T    C        0      0        2 
  11 chr11_36805261     ZBoe    T    C        0      0        2 
  11 chr11_36805261     ZGre    T    C        1      2        2 
  11 chr11_36805261     ZHar    T    C        0      0        2 
  11 chr11_36805261   Sample    T    C        0      0        2 
  11 chr11_36811281     AAsi    G    A        0      0        2 
  11 chr11_36811281     AKia    G    A        0      0        2 
  11 chr11_36811281     AOna    G    A        0      0        2 
  11 chr11_36811281     ASom    G    A        0      0        2 
  11 chr11_36811281     HCab    G    A        1      2        2 
  11 chr11_36811281     HPrz    G    A        1      2        2 
  11 chr11_36811281     ZBoe    G    A        0      0        2 
  11 chr11_36811281     ZGre    G    A        0      0        2 
  11 chr11_36811281     ZHar    G    A        0      0        2 
  11 chr11_36811281   Sample    G    A        0      0        2 
  11 chr11_36812061     AAsi    C    T        0      0        2 
  11 chr11_36812061     AKia    C    T        0      0        2 
  11 chr11_36812061     AOna    C    T        0      0        2 
  11 chr11_36812061     ASom    C    T        0      0        2 
  11 chr11_36812061     HCab    C    T        1      2        2 
  11 chr11_36812061     HPrz    C    T        1      2        2 
  11 chr11_36812061     ZBoe    C    T        0      0        2 
  11 chr11_36812061     ZGre    C    T        0      0        2 
  11 chr11_36812061     ZHar    C    T        0      0        2 
  11 chr11_36812061   Sample    C    T        0      0        2 
  11 chr11_36813839     AAsi    T    A        0      0        2 
  11 chr11_36813839     AKia    T    A        0      0        2 
  11 chr11_36813839     AOna    T    A        0      0        2 
  11 chr11_36813839     ASom    T    A        0      0        2 
  11 chr11_36813839     HCab    T    A        0      0        2 
  11 chr11_36813839     HPrz    T    A        0      0        2 
  11 chr11_36813839     ZBoe    T    A      0.5      1        2 
  11 chr11_36813839     ZGre    T    A        0      0        2 
  11 chr11_36813839     ZHar    T    A        0      0        2 
  11 chr11_36813839   Sample    T    A        0      0        2 
  11 chr11_36816163     AAsi    T    C        0      0        2 
  11 chr11_36816163     AKia    T    C        0      0        2 
  11 chr11_36816163     AOna    T    C        1      2        2 
  11 chr11_36816163     ASom    T    C        0      0        2 
  11 chr11_36816163     HCab    T    C        0      0        2 
  11 chr11_36816163     HPrz    T    C        0      0        2 
  11 chr11_36816163     ZBoe    T    C        0      0        2 
  11 chr11_36816163     ZGre    T    C        0      0        2 
  11 chr11_36816163     ZHar    T    C        0      0        2 
  11 chr11_36816163   Sample    T    C        0      0        2 
  11 chr11_36821136     AAsi    C    A        0      0        2 
  11 chr11_36821136     AKia    C    A        0      0        2 
  11 chr11_36821136     AOna    C    A        0      0        2 
  11 chr11_36821136     ASom    C    A        0      0        2 
  11 chr11_36821136     HCab    C    A        1      2        2 
  11 chr11_36821136     HPrz    C    A        1      2        2 
  11 chr11_36821136     ZBoe    C    A        0      0        2 
  11 chr11_36821136     ZGre    C    A        0      0        2 
  11 chr11_36821136     ZHar    C    A        0      0        2 
  11 chr11_36821136   Sample    C    A        0      0        2 
  11 chr11_36822266     AAsi    A    G        0      0        2 
  11 chr11_36822266     AKia    A    G        0      0        2 
  11 chr11_36822266     AOna    A    G        0      0        2 
  11 chr11_36822266     ASom    A    G        0      0        2 
  11 chr11_36822266     HCab    A    G        0      0        2 
  11 chr11_36822266     HPrz    A    G        0      0        2 
  11 chr11_36822266     ZBoe    A    G        0      0        2 
  11 chr11_36822266     ZGre    A    G        0      0        2 
  11 chr11_36822266     ZHar    A    G        1      2        2 
  11 chr11_36822266   Sample    A    G        0      0        2 
  11 chr11_36823844     AAsi    T    C        0      0        2 
  11 chr11_36823844     AKia    T    C        0      0        2 
  11 chr11_36823844     AOna    T    C        0      0        2 
  11 chr11_36823844     ASom    T    C        0      0        2 
  11 chr11_36823844     HCab    T    C        0      0        2 
  11 chr11_36823844     HPrz    T    C        1      2        2 
  11 chr11_36823844     ZBoe    T    C        0      0        2 
  11 chr11_36823844     ZGre    T    C        0      0        2 
  11 chr11_36823844     ZHar    T    C        0      0        2 
  11 chr11_36823844   Sample    T    C        0      0        2 
  11 chr11_36826518     AAsi    C    A        0      0        2 
  11 chr11_36826518     AKia    C    A        0      0        2 
  11 chr11_36826518     AOna    C    A        0      0        2 
  11 chr11_36826518     ASom    C    A        0      0        2 
  11 chr11_36826518     HCab    C    A      0.5      1        2 
  11 chr11_36826518     HPrz    C    A        0      0        2 
  11 chr11_36826518     ZBoe    C    A        0      0        2 
  11 chr11_36826518     ZGre    C    A        0      0        2 
  11 chr11_36826518     ZHar    C    A        0      0        2 
  11 chr11_36826518   Sample    C    A        0      0        2 
  11 chr11_36829490     AAsi    C    A        0      0        2 
  11 chr11_36829490     AKia    C    A      0.5      1        2 
  11 chr11_36829490     AOna    C    A        1      2        2 
  11 chr11_36829490     ASom    C    A        0      0        2 
  11 chr11_36829490     HCab    C    A        0      0        2 
  11 chr11_36829490     HPrz    C    A        0      0        2 
  11 chr11_36829490     ZBoe    C    A        0      0        2 
  11 chr11_36829490     ZGre    C    A        0      0        2 
  11 chr11_36829490     ZHar    C    A        0      0        2 
  11 chr11_36829490   Sample    C    A        0      0        2 
  11 chr11_36838703     AAsi    C    T        0      0        2 
  11 chr11_36838703     AKia    C    T        0      0        2 
  11 chr11_36838703     AOna    C    T        0      0        2 
  11 chr11_36838703     ASom    C    T        0      0        2 
  11 chr11_36838703     HCab    C    T        1      2        2 
  11 chr11_36838703     HPrz    C    T        1      2        2 
  11 chr11_36838703     ZBoe    C    T        0      0        2 
  11 chr11_36838703     ZGre    C    T        0      0        2 
  11 chr11_36838703     ZHar    C    T        0      0        2 
  11 chr11_36838703   Sample    C    T        0      0        2 
  11 chr11_36842103     AAsi    A    G        0      0        2 
  11 chr11_36842103     AKia    A    G        0      0        2 
  11 chr11_36842103     AOna    A    G        0      0        2 
  11 chr11_36842103     ASom    A    G        0      0        2 
  11 chr11_36842103     HCab    A    G        1      2        2 
  11 chr11_36842103     HPrz    A    G        1      2        2 
  11 chr11_36842103     ZBoe    A    G        0      0        2 
  11 chr11_36842103     ZGre    A    G        0      0        2 
  11 chr11_36842103     ZHar    A    G        0      0        2 
  11 chr11_36842103   Sample    A    G        0      0        2 
  11 chr11_36842648     AAsi    G    T        0      0        2 
  11 chr11_36842648     AKia    G    T        1      2        2 
  11 chr11_36842648     AOna    G    T        0      0        2 
  11 chr11_36842648     ASom    G    T        0      0        2 
  11 chr11_36842648     HCab    G    T        0      0        2 
  11 chr11_36842648     HPrz    G    T        0      0        2 
  11 chr11_36842648     ZBoe    G    T        0      0        2 
  11 chr11_36842648     ZGre    G    T        0      0        2 
  11 chr11_36842648     ZHar    G    T        0      0        2 
  11 chr11_36842648   Sample    G    T        0      0        2 
  11 chr11_36846754     AAsi    A    G        0      0        2 
  11 chr11_36846754     AKia    A    G        0      0        2 
  11 chr11_36846754     AOna    A    G        0      0        2 
  11 chr11_36846754     ASom    A    G        0      0        2 
  11 chr11_36846754     HCab    A    G        1      2        2 
  11 chr11_36846754     HPrz    A    G        1      2        2 
  11 chr11_36846754     ZBoe    A    G        0      0        2 
  11 chr11_36846754     ZGre    A    G        0      0        2 
  11 chr11_36846754     ZHar    A    G        0      0        2 
  11 chr11_36846754   Sample    A    G        0      0        2 
  11 chr11_36851033     AAsi    T    C      0.5      1        2 
  11 chr11_36851033     AKia    T    C        0      0        2 
  11 chr11_36851033     AOna    T    C        0      0        2 
  11 chr11_36851033     ASom    T    C        0      0        2 
  11 chr11_36851033     HCab    T    C        1      2        2 
  11 chr11_36851033     HPrz    T    C        1      2        2 
  11 chr11_36851033     ZBoe    T    C        0      0        2 
  11 chr11_36851033     ZGre    T    C        0      0        2 
  11 chr11_36851033     ZHar    T    C        0      0        2 
  11 chr11_36851033   Sample    T    C        1      2        2 
  11 chr11_36853133     AAsi    G    A        0      0        2 
  11 chr11_36853133     AKia    G    A      0.5      1        2 
  11 chr11_36853133     AOna    G    A        1      2        2 
  11 chr11_36853133     ASom    G    A        0      0        2 
  11 chr11_36853133     HCab    G    A        0      0        2 
  11 chr11_36853133     HPrz    G    A        0      0        2 
  11 chr11_36853133     ZBoe    G    A        0      0        2 
  11 chr11_36853133     ZGre    G    A        0      0        2 
  11 chr11_36853133     ZHar    G    A        0      0        2 
  11 chr11_36853133   Sample    G    A        0      0        2 
  11 chr11_36865932     AAsi    G    A        0      0        2 
  11 chr11_36865932     AKia    G    A        0      0        2 
  11 chr11_36865932     AOna    G    A        0      0        2 
  11 chr11_36865932     ASom    G    A        0      0        2 
  11 chr11_36865932     HCab    G    A        1      2        2 
  11 chr11_36865932     HPrz    G    A        1      2        2 
  11 chr11_36865932     ZBoe    G    A        0      0        2 
  11 chr11_36865932     ZGre    G    A        0      0        2 
  11 chr11_36865932     ZHar    G    A        0      0        2 
  11 chr11_36865932   Sample    G    A        0      0        2 
  11 chr11_36867492     AAsi    G    T        0      0        2 
  11 chr11_36867492     AKia    G    T        0      0        2 
  11 chr11_36867492     AOna    G    T        0      0        2 
  11 chr11_36867492     ASom    G    T        0      0        2 
  11 chr11_36867492     HCab    G    T        0      0        2 
  11 chr11_36867492     HPrz    G    T        0      0        2 
  11 chr11_36867492     ZBoe    G    T        1      2        2 
  11 chr11_36867492     ZGre    G    T        0      0        2 
  11 chr11_36867492     ZHar    G    T        1      2        2 
  11 chr11_36867492   Sample    G    T        0      0        2 
  11 chr11_36868895     AAsi    T    C        0      0        2 
  11 chr11_36868895     AKia    T    C        0      0        2 
  11 chr11_36868895     AOna    T    C        1      2        2 
  11 chr11_36868895     ASom    T    C        0      0        2 
  11 chr11_36868895     HCab    T    C        0      0        2 
  11 chr11_36868895     HPrz    T    C        0      0        2 
  11 chr11_36868895     ZBoe    T    C        0      0        2 
  11 chr11_36868895     ZGre    T    C        0      0        2 
  11 chr11_36868895     ZHar    T    C        0      0        2 
  11 chr11_36868895   Sample    T    C        0      0        2 
  11 chr11_36869862     AAsi    G    A        0      0        2 
  11 chr11_36869862     AKia    G    A        0      0        2 
  11 chr11_36869862     AOna    G    A        0      0        2 
  11 chr11_36869862     ASom    G    A        0      0        2 
  11 chr11_36869862     HCab    G    A        0      0        2 
  11 chr11_36869862     HPrz    G    A        0      0        2 
  11 chr11_36869862     ZBoe    G    A        0      0        2 
  11 chr11_36869862     ZGre    G    A        1      2        2 
  11 chr11_36869862     ZHar    G    A        0      0        2 
  11 chr11_36869862   Sample    G    A        0      0        2 
  11 chr11_36872812     AAsi    C    T        1      2        2 
  11 chr11_36872812     AKia    C    T        0      0        2 
  11 chr11_36872812     AOna    C    T        0      0        2 
  11 chr11_36872812     ASom    C    T        0      0        2 
  11 chr11_36872812     HCab    C    T        0      0        2 
  11 chr11_36872812     HPrz    C    T        0      0        2 
  11 chr11_36872812     ZBoe    C    T        0      0        2 
  11 chr11_36872812     ZGre    C    T        0      0        2 
  11 chr11_36872812     ZHar    C    T        0      0        2 
  11 chr11_36872812   Sample    C    T        1      2        2 
  11 chr11_36876329     AAsi    G    T        0      0        2 
  11 chr11_36876329     AKia    G    T      0.5      1        2 
  11 chr11_36876329     AOna    G    T        0      0        2 
  11 chr11_36876329     ASom    G    T        0      0        2 
  11 chr11_36876329     HCab    G    T        0      0        2 
  11 chr11_36876329     HPrz    G    T        0      0        2 
  11 chr11_36876329     ZBoe    G    T        0      0        2 
  11 chr11_36876329     ZGre    G    T        0      0        2 
  11 chr11_36876329     ZHar    G    T        0      0        2 
  11 chr11_36876329   Sample    G    T        0      0        2 
  11 chr11_36885974     AAsi    C    A        0      0        2 
  11 chr11_36885974     AKia    C    A        0      0        2 
  11 chr11_36885974     AOna    C    A        0      0        2 
  11 chr11_36885974     ASom    C    A        0      0        2 
  11 chr11_36885974     HCab    C    A        0      0        2 
  11 chr11_36885974     HPrz    C    A        0      0        2 
  11 chr11_36885974     ZBoe    C    A      0.5      1        2 
  11 chr11_36885974     ZGre    C    A      0.5      1        2 
  11 chr11_36885974     ZHar    C    A        0      0        2 
  11 chr11_36885974   Sample    C    A        0      0        2 
  11 chr11_36894461     AAsi    T    C        1      2        2 
  11 chr11_36894461     AKia    T    C        0      0        2 
  11 chr11_36894461     AOna    T    C        0      0        2 
  11 chr11_36894461     ASom    T    C        0      0        2 
  11 chr11_36894461     HCab    T    C        0      0        2 
  11 chr11_36894461     HPrz    T    C        0      0        2 
  11 chr11_36894461     ZBoe    T    C        0      0        2 
  11 chr11_36894461     ZGre    T    C        0      0        2 
  11 chr11_36894461     ZHar    T    C        0      0        2 
  11 chr11_36894461   Sample    T    C        0      0        2 
  11 chr11_36894702     AAsi    T    C        0      0        2 
  11 chr11_36894702     AKia    T    C        0      0        2 
  11 chr11_36894702     AOna    T    C        0      0        2 
  11 chr11_36894702     ASom    T    C        0      0        2 
  11 chr11_36894702     HCab    T    C        1      2        2 
  11 chr11_36894702     HPrz    T    C        0      0        2 
  11 chr11_36894702     ZBoe    T    C        0      0        2 
  11 chr11_36894702     ZGre    T    C        0      0        2 
  11 chr11_36894702     ZHar    T    C        0      0        2 
  11 chr11_36894702   Sample    T    C        0      0        2 
  11 chr11_36897280     AAsi    C    A        0      0        2 
  11 chr11_36897280     AKia    C    A        0      0        2 
  11 chr11_36897280     AOna    C    A        0      0        2 
  11 chr11_36897280     ASom    C    A        0      0        2 
  11 chr11_36897280     HCab    C    A        1      2        2 
  11 chr11_36897280     HPrz    C    A        1      2        2 
  11 chr11_36897280     ZBoe    C    A        0      0        2 
  11 chr11_36897280     ZGre    C    A        0      0        2 
  11 chr11_36897280     ZHar    C    A        0      0        2 
  11 chr11_36897280   Sample    C    A        0      0        2 
  11 chr11_36904560     AAsi    T    A        0      0        2 
  11 chr11_36904560     AKia    T    A        1      2        2 
  11 chr11_36904560     AOna    T    A        1      2        2 
  11 chr11_36904560     ASom    T    A        0      0        2 
  11 chr11_36904560     HCab    T    A        0      0        2 
  11 chr11_36904560     HPrz    T    A        0      0        2 
  11 chr11_36904560     ZBoe    T    A        0      0        2 
  11 chr11_36904560     ZGre    T    A        0      0        2 
  11 chr11_36904560     ZHar    T    A        0      0        2 
  11 chr11_36904560   Sample    T    A        0      0        2 
  11 chr11_36905242     AAsi    A    G        1      2        2 
  11 chr11_36905242     AKia    A    G        0      0        2 
  11 chr11_36905242     AOna    A    G        0      0        2 
  11 chr11_36905242     ASom    A    G        1      2        2 
  11 chr11_36905242     HCab    A    G        0      0        2 
  11 chr11_36905242     HPrz    A    G        0      0        2 
  11 chr11_36905242     ZBoe    A    G        0      0        2 
  11 chr11_36905242     ZGre    A    G        0      0        2 
  11 chr11_36905242     ZHar    A    G        0      0        2 
  11 chr11_36905242   Sample    A    G        1      2        2 
  11 chr11_36913790     AAsi    C    A        0      0        2 
  11 chr11_36913790     AKia    C    A        1      2        2 
  11 chr11_36913790     AOna    C    A        0      0        2 
  11 chr11_36913790     ASom    C    A        0      0        2 
  11 chr11_36913790     HCab    C    A        0      0        2 
  11 chr11_36913790     HPrz    C    A        0      0        2 
  11 chr11_36913790     ZBoe    C    A        0      0        2 
  11 chr11_36913790     ZGre    C    A        0      0        2 
  11 chr11_36913790     ZHar    C    A        0      0        2 
  11 chr11_36913790   Sample    C    A        0      0        2 
  11 chr11_36914068     AAsi    T    C        0      0        2 
  11 chr11_36914068     AKia    T    C        0      0        2 
  11 chr11_36914068     AOna    T    C        0      0        2 
  11 chr11_36914068     ASom    T    C        0      0        2 
  11 chr11_36914068     HCab    T    C        1      2        2 
  11 chr11_36914068     HPrz    T    C        1      2        2 
  11 chr11_36914068     ZBoe    T    C        0      0        2 
  11 chr11_36914068     ZGre    T    C        0      0        2 
  11 chr11_36914068     ZHar    T    C        0      0        2 
  11 chr11_36914068   Sample    T    C        0      0        2 
  11 chr11_36915186     AAsi    T    G        0      0        2 
  11 chr11_36915186     AKia    T    G        0      0        2 
  11 chr11_36915186     AOna    T    G        0      0        2 
  11 chr11_36915186     ASom    T    G        0      0        2 
  11 chr11_36915186     HCab    T    G        0      0        2 
  11 chr11_36915186     HPrz    T    G        0      0        2 
  11 chr11_36915186     ZBoe    T    G      0.5      1        2 
  11 chr11_36915186     ZGre    T    G        0      0        2 
  11 chr11_36915186     ZHar    T    G        0      0        2 
  11 chr11_36915186   Sample    T    G        0      0        2 
  11 chr11_36918166     AAsi    T    C        0      0        2 
  11 chr11_36918166     AKia    T    C        0      0        2 
  11 chr11_36918166     AOna    T    C        0      0        2 
  11 chr11_36918166     ASom    T    C        0      0        2 
  11 chr11_36918166     HCab    T    C        1      2        2 
  11 chr11_36918166     HPrz    T    C        1      2        2 
  11 chr11_36918166     ZBoe    T    C        0      0        2 
  11 chr11_36918166     ZGre    T    C        0      0        2 
  11 chr11_36918166     ZHar    T    C        0      0        2 
  11 chr11_36918166   Sample    T    C        0      0        2 
  11 chr11_36923299     AAsi    A    G        0      0        2 
  11 chr11_36923299     AKia    A    G        0      0        2 
  11 chr11_36923299     AOna    A    G        0      0        2 
  11 chr11_36923299     ASom    A    G        0      0        2 
  11 chr11_36923299     HCab    A    G        1      2        2 
  11 chr11_36923299     HPrz    A    G        1      2        2 
  11 chr11_36923299     ZBoe    A    G        0      0        2 
  11 chr11_36923299     ZGre    A    G        0      0        2 
  11 chr11_36923299     ZHar    A    G        0      0        2 
  11 chr11_36923299   Sample    A    G        0      0        2 
  11 chr11_36925287     AAsi    T    C        0      0        2 
  11 chr11_36925287     AKia    T    C        0      0        2 
  11 chr11_36925287     AOna    T    C        0      0        2 
  11 chr11_36925287     ASom    T    C        0      0        2 
  11 chr11_36925287     HCab    T    C        0      0        2 
  11 chr11_36925287     HPrz    T    C        0      0        2 
  11 chr11_36925287     ZBoe    T    C      0.5      1        2 
  11 chr11_36925287     ZGre    T    C        0      0        2 
  11 chr11_36925287     ZHar    T    C        1      2        2 
  11 chr11_36925287   Sample    T    C        0      0        2 
  11 chr11_36930468     AAsi    A    C        1      2        2 
  11 chr11_36930468     AKia    A    C        0      0        2 
  11 chr11_36930468     AOna    A    C        0      0        2 
  11 chr11_36930468     ASom    A    C        1      2        2 
  11 chr11_36930468     HCab    A    C        0      0        2 
  11 chr11_36930468     HPrz    A    C        0      0        2 
  11 chr11_36930468     ZBoe    A    C        0      0        2 
  11 chr11_36930468     ZGre    A    C        0      0        2 
  11 chr11_36930468     ZHar    A    C        0      0        2 
  11 chr11_36930468   Sample    A    C        1      2        2 
  11 chr11_36953702     AAsi    A    T        0      0        2 
  11 chr11_36953702     AKia    A    T        0      0        2 
  11 chr11_36953702     AOna    A    T        0      0        2 
  11 chr11_36953702     ASom    A    T        0      0        2 
  11 chr11_36953702     HCab    A    T        1      2        2 
  11 chr11_36953702     HPrz    A    T        1      2        2 
  11 chr11_36953702     ZBoe    A    T        0      0        2 
  11 chr11_36953702     ZGre    A    T        0      0        2 
  11 chr11_36953702     ZHar    A    T        0      0        2 
  11 chr11_36953702   Sample    A    T        0      0        2 
  11 chr11_36960528     AAsi    C    T        0      0        2 
  11 chr11_36960528     AKia    C    T        0      0        2 
  11 chr11_36960528     AOna    C    T        0      0        2 
  11 chr11_36960528     ASom    C    T        0      0        2 
  11 chr11_36960528     HCab    C    T        1      2        2 
  11 chr11_36960528     HPrz    C    T        1      2        2 
  11 chr11_36960528     ZBoe    C    T        0      0        2 
  11 chr11_36960528     ZGre    C    T        0      0        2 
  11 chr11_36960528     ZHar    C    T        0      0        2 
  11 chr11_36960528   Sample    C    T        0      0        2 
  11 chr11_36961779     AAsi    C    T        0      0        2 
  11 chr11_36961779     AKia    C    T        0      0        2 
  11 chr11_36961779     AOna    C    T        0      0        2 
  11 chr11_36961779     ASom    C    T        0      0        2 
  11 chr11_36961779     HCab    C    T      0.5      1        2 
  11 chr11_36961779     HPrz    C    T        0      0        2 
  11 chr11_36961779     ZBoe    C    T        0      0        2 
  11 chr11_36961779     ZGre    C    T        0      0        2 
  11 chr11_36961779     ZHar    C    T        0      0        2 
  11 chr11_36961779   Sample    C    T        0      0        2 
  11 chr11_36962232     AAsi    C    T        0      0        2 
  11 chr11_36962232     AKia    C    T        0      0        2 
  11 chr11_36962232     AOna    C    T        0      0        2 
  11 chr11_36962232     ASom    C    T        0      0        2 
  11 chr11_36962232     HCab    C    T        0      0        2 
  11 chr11_36962232     HPrz    C    T        0      0        2 
  11 chr11_36962232     ZBoe    C    T        0      0        2 
  11 chr11_36962232     ZGre    C    T        1      2        2 
  11 chr11_36962232     ZHar    C    T        0      0        2 
  11 chr11_36962232   Sample    C    T        0      0        2 
  11 chr11_36962361     AAsi    T    G        0      0        2 
  11 chr11_36962361     AKia    T    G        0      0        2 
  11 chr11_36962361     AOna    T    G        0      0        2 
  11 chr11_36962361     ASom    T    G        0      0        2 
  11 chr11_36962361     HCab    T    G        1      2        2 
  11 chr11_36962361     HPrz    T    G        1      2        2 
  11 chr11_36962361     ZBoe    T    G        0      0        2 
  11 chr11_36962361     ZGre    T    G        0      0        2 
  11 chr11_36962361     ZHar    T    G        0      0        2 
  11 chr11_36962361   Sample    T    G        0      0        2 
  11 chr11_36963493     AAsi    G    A        0      0        2 
  11 chr11_36963493     AKia    G    A        1      2        2 
  11 chr11_36963493     AOna    G    A        1      2        2 
  11 chr11_36963493     ASom    G    A        0      0        2 
  11 chr11_36963493     HCab    G    A        0      0        2 
  11 chr11_36963493     HPrz    G    A        0      0        2 
  11 chr11_36963493     ZBoe    G    A        0      0        2 
  11 chr11_36963493     ZGre    G    A        0      0        2 
  11 chr11_36963493     ZHar    G    A        0      0        2 
  11 chr11_36963493   Sample    G    A        0      0        2 
  11 chr11_36966143     AAsi    C    T        0      0        2 
  11 chr11_36966143     AKia    C    T        0      0        2 
  11 chr11_36966143     AOna    C    T        0      0        2 
  11 chr11_36966143     ASom    C    T        0      0        2 
  11 chr11_36966143     HCab    C    T        0      0        2 
  11 chr11_36966143     HPrz    C    T      0.5      1        2 
  11 chr11_36966143     ZBoe    C    T        0      0        2 
  11 chr11_36966143     ZGre    C    T        0      0        2 
  11 chr11_36966143     ZHar    C    T        0      0        2 
  11 chr11_36966143   Sample    C    T        0      0        2 
  11 chr11_36966812     AAsi    C    G        0      0        2 
  11 chr11_36966812     AKia    C    G        0      0        2 
  11 chr11_36966812     AOna    C    G        0      0        2 
  11 chr11_36966812     ASom    C    G        0      0        2 
  11 chr11_36966812     HCab    C    G        0      0        2 
  11 chr11_36966812     HPrz    C    G      0.5      1        2 
  11 chr11_36966812     ZBoe    C    G        0      0        2 
  11 chr11_36966812     ZGre    C    G        0      0        2 
  11 chr11_36966812     ZHar    C    G        0      0        2 
  11 chr11_36966812   Sample    C    G        0      0        2 
  11 chr11_36966817     AAsi    C    G        0      0        2 
  11 chr11_36966817     AKia    C    G        1      2        2 
  11 chr11_36966817     AOna    C    G        0      0        2 
  11 chr11_36966817     ASom    C    G        0      0        2 
  11 chr11_36966817     HCab    C    G        0      0        2 
  11 chr11_36966817     HPrz    C    G        0      0        2 
  11 chr11_36966817     ZBoe    C    G        0      0        2 
  11 chr11_36966817     ZGre    C    G        0      0        2 
  11 chr11_36966817     ZHar    C    G        0      0        2 
  11 chr11_36966817   Sample    C    G        0      0        2 
  11 chr11_36974446     AAsi    A    C        0      0        2 
  11 chr11_36974446     AKia    A    C        0      0        2 
  11 chr11_36974446     AOna    A    C        0      0        2 
  11 chr11_36974446     ASom    A    C        0      0        2 
  11 chr11_36974446     HCab    A    C        0      0        2 
  11 chr11_36974446     HPrz    A    C        0      0        2 
  11 chr11_36974446     ZBoe    A    C        0      0        2 
  11 chr11_36974446     ZGre    A    C        0      0        2 
  11 chr11_36974446     ZHar    A    C        1      2        2 
  11 chr11_36974446   Sample    A    C        0      0        2 
  11 chr11_36980418     AAsi    C    T        0      0        2 
  11 chr11_36980418     AKia    C    T        0      0        2 
  11 chr11_36980418     AOna    C    T        1      2        2 
  11 chr11_36980418     ASom    C    T        0      0        2 
  11 chr11_36980418     HCab    C    T        0      0        2 
  11 chr11_36980418     HPrz    C    T        0      0        2 
  11 chr11_36980418     ZBoe    C    T        0      0        2 
  11 chr11_36980418     ZGre    C    T        0      0        2 
  11 chr11_36980418     ZHar    C    T        0      0        2 
  11 chr11_36980418   Sample    C    T        0      0        2 
  11 chr11_36984317     AAsi    G    C        0      0        2 
  11 chr11_36984317     AKia    G    C        0      0        2 
  11 chr11_36984317     AOna    G    C        0      0        2 
  11 chr11_36984317     ASom    G    C        0      0        2 
  11 chr11_36984317     HCab    G    C        1      2        2 
  11 chr11_36984317     HPrz    G    C        1      2        2 
  11 chr11_36984317     ZBoe    G    C        0      0        2 
  11 chr11_36984317     ZGre    G    C        0      0        2 
  11 chr11_36984317     ZHar    G    C        0      0        2 
  11 chr11_36984317   Sample    G    C        0      0        2 
  11 chr11_36991991     AAsi    A    G        0      0        2 
  11 chr11_36991991     AKia    A    G        1      2        2 
  11 chr11_36991991     AOna    A    G        1      2        2 
  11 chr11_36991991     ASom    A    G        0      0        2 
  11 chr11_36991991     HCab    A    G        0      0        2 
  11 chr11_36991991     HPrz    A    G        0      0        2 
  11 chr11_36991991     ZBoe    A    G        0      0        2 
  11 chr11_36991991     ZGre    A    G        0      0        2 
  11 chr11_36991991     ZHar    A    G        0      0        2 
  11 chr11_36991991   Sample    A    G        0      0        2 
  11 chr11_36993443     AAsi    G    C        0      0        2 
  11 chr11_36993443     AKia    G    C        0      0        2 
  11 chr11_36993443     AOna    G    C        0      0        2 
  11 chr11_36993443     ASom    G    C        0      0        2 
  11 chr11_36993443     HCab    G    C        0      0        2 
  11 chr11_36993443     HPrz    G    C        0      0        2 
  11 chr11_36993443     ZBoe    G    C        0      0        2 
  11 chr11_36993443     ZGre    G    C        1      2        2 
  11 chr11_36993443     ZHar    G    C        0      0        2 
  11 chr11_36993443   Sample    G    C        0      0        2 
  11 chr11_36994429     AAsi    A    C        0      0        2 
  11 chr11_36994429     AKia    A    C        0      0        2 
  11 chr11_36994429     AOna    A    C        0      0        2 
  11 chr11_36994429     ASom    A    C        0      0        2 
  11 chr11_36994429     HCab    A    C        0      0        2 
  11 chr11_36994429     HPrz    A    C        0      0        2 
  11 chr11_36994429     ZBoe    A    C      0.5      1        2 
  11 chr11_36994429     ZGre    A    C        0      0        2 
  11 chr11_36994429     ZHar    A    C        0      0        2 
  11 chr11_36994429   Sample    A    C        0      0        2 
  11 chr11_37000959     AAsi    C    T        0      0        2 
  11 chr11_37000959     AKia    C    T      0.5      1        2 
  11 chr11_37000959     AOna    C    T        0      0        2 
  11 chr11_37000959     ASom    C    T        0      0        2 
  11 chr11_37000959     HCab    C    T        0      0        2 
  11 chr11_37000959     HPrz    C    T        0      0        2 
  11 chr11_37000959     ZBoe    C    T        0      0        2 
  11 chr11_37000959     ZGre    C    T        0      0        2 
  11 chr11_37000959     ZHar    C    T        0      0        2 
  11 chr11_37000959   Sample    C    T        0      0        2 
  11 chr11_37008396     AAsi    A    G        0      0        2 
  11 chr11_37008396     AKia    A    G        0      0        2 
  11 chr11_37008396     AOna    A    G        0      0        2 
  11 chr11_37008396     ASom    A    G        0      0        2 
  11 chr11_37008396     HCab    A    G      0.5      1        2 
  11 chr11_37008396     HPrz    A    G        0      0        2 
  11 chr11_37008396     ZBoe    A    G        0      0        2 
  11 chr11_37008396     ZGre    A    G        0      0        2 
  11 chr11_37008396     ZHar    A    G        0      0        2 
  11 chr11_37008396   Sample    A    G        0      0        2 
  11 chr11_37020705     AAsi    A    G        0      0        2 
  11 chr11_37020705     AKia    A    G        0      0        2 
  11 chr11_37020705     AOna    A    G        0      0        2 
  11 chr11_37020705     ASom    A    G        0      0        2 
  11 chr11_37020705     HCab    A    G      0.5      1        2 
  11 chr11_37020705     HPrz    A    G        0      0        2 
  11 chr11_37020705     ZBoe    A    G        0      0        2 
  11 chr11_37020705     ZGre    A    G        0      0        2 
  11 chr11_37020705     ZHar    A    G        0      0        2 
  11 chr11_37020705   Sample    A    G        0      0        2 
  11 chr11_37022157     AAsi    A    C        1      2        2 
  11 chr11_37022157     AKia    A    C        0      0        2 
  11 chr11_37022157     AOna    A    C        0      0        2 
  11 chr11_37022157     ASom    A    C        1      2        2 
  11 chr11_37022157     HCab    A    C        0      0        2 
  11 chr11_37022157     HPrz    A    C        0      0        2 
  11 chr11_37022157     ZBoe    A    C        0      0        2 
  11 chr11_37022157     ZGre    A    C        0      0        2 
  11 chr11_37022157     ZHar    A    C        0      0        2 
  11 chr11_37022157   Sample    A    C        0      0        2 
  11 chr11_37035225     AAsi    C    A        0      0        2 
  11 chr11_37035225     AKia    C    A        1      2        2 
  11 chr11_37035225     AOna    C    A        1      2        2 
  11 chr11_37035225     ASom    C    A        0      0        2 
  11 chr11_37035225     HCab    C    A        0      0        2 
  11 chr11_37035225     HPrz    C    A        0      0        2 
  11 chr11_37035225     ZBoe    C    A        0      0        2 
  11 chr11_37035225     ZGre    C    A        0      0        2 
  11 chr11_37035225     ZHar    C    A        0      0        2 
  11 chr11_37035225   Sample    C    A        0      0        2 
  11 chr11_37038235     AAsi    T    G        0      0        2 
  11 chr11_37038235     AKia    T    G      0.5      1        2 
  11 chr11_37038235     AOna    T    G        0      0        2 
  11 chr11_37038235     ASom    T    G        0      0        2 
  11 chr11_37038235     HCab    T    G        0      0        2 
  11 chr11_37038235     HPrz    T    G        0      0        2 
  11 chr11_37038235     ZBoe    T    G        0      0        2 
  11 chr11_37038235     ZGre    T    G        0      0        2 
  11 chr11_37038235     ZHar    T    G        0      0        2 
  11 chr11_37038235   Sample    T    G        0      0        2 
  11 chr11_37050002     AAsi    T    C        0      0        2 
  11 chr11_37050002     AKia    T    C        0      0        2 
  11 chr11_37050002     AOna    T    C        0      0        2 
  11 chr11_37050002     ASom    T    C        0      0        2 
  11 chr11_37050002     HCab    T    C        1      2        2 
  11 chr11_37050002     HPrz    T    C        1      2        2 
  11 chr11_37050002     ZBoe    T    C        0      0        2 
  11 chr11_37050002     ZGre    T    C        0      0        2 
  11 chr11_37050002     ZHar    T    C        0      0        2 
  11 chr11_37050002   Sample    T    C        0      0        2 
  11 chr11_37059071     AAsi    T    A        0      0        2 
  11 chr11_37059071     AKia    T    A        0      0        2 
  11 chr11_37059071     AOna    T    A        0      0        2 
  11 chr11_37059071     ASom    T    A        0      0        2 
  11 chr11_37059071     HCab    T    A        0      0        2 
  11 chr11_37059071     HPrz    T    A        0      0        2 
  11 chr11_37059071     ZBoe    T    A        0      0        2 
  11 chr11_37059071     ZGre    T    A        0      0        2 
  11 chr11_37059071     ZHar    T    A        1      2        2 
  11 chr11_37059071   Sample    T    A        0      0        2 
  11 chr11_37071561     AAsi    A    G        0      0        2 
  11 chr11_37071561     AKia    A    G        1      2        2 
  11 chr11_37071561     AOna    A    G        0      0        2 
  11 chr11_37071561     ASom    A    G        0      0        2 
  11 chr11_37071561     HCab    A    G        0      0        2 
  11 chr11_37071561     HPrz    A    G        0      0        2 
  11 chr11_37071561     ZBoe    A    G        0      0        2 
  11 chr11_37071561     ZGre    A    G        0      0        2 
  11 chr11_37071561     ZHar    A    G        0      0        2 
  11 chr11_37071561   Sample    A    G        0      0        2 
  11 chr11_37076315     AAsi    T    C        0      0        2 
  11 chr11_37076315     AKia    T    C        0      0        2 
  11 chr11_37076315     AOna    T    C        0      0        2 
  11 chr11_37076315     ASom    T    C        0      0        2 
  11 chr11_37076315     HCab    T    C      0.5      1        2 
  11 chr11_37076315     HPrz    T    C        0      0        2 
  11 chr11_37076315     ZBoe    T    C        0      0        2 
  11 chr11_37076315     ZGre    T    C        0      0        2 
  11 chr11_37076315     ZHar    T    C        0      0        2 
  11 chr11_37076315   Sample    T    C        0      0        2 
  11 chr11_37079717     AAsi    C    G        0      0        2 
  11 chr11_37079717     AKia    C    G      0.5      1        2 
  11 chr11_37079717     AOna    C    G        0      0        2 
  11 chr11_37079717     ASom    C    G        0      0        2 
  11 chr11_37079717     HCab    C    G        0      0        2 
  11 chr11_37079717     HPrz    C    G        0      0        2 
  11 chr11_37079717     ZBoe    C    G        0      0        2 
  11 chr11_37079717     ZGre    C    G        0      0        2 
  11 chr11_37079717     ZHar    C    G        0      0        2 
  11 chr11_37079717   Sample    C    G        0      0        2 
  11 chr11_37083114     AAsi    G    T        0      0        2 
  11 chr11_37083114     AKia    G    T        0      0        2 
  11 chr11_37083114     AOna    G    T        0      0        2 
  11 chr11_37083114     ASom    G    T        0      0        2 
  11 chr11_37083114     HCab    G    T        0      0        2 
  11 chr11_37083114     HPrz    G    T        0      0        2 
  11 chr11_37083114     ZBoe    G    T        0      0        2 
  11 chr11_37083114     ZGre    G    T        1      2        2 
  11 chr11_37083114     ZHar    G    T        0      0        2 
  11 chr11_37083114   Sample    G    T        0      0        2 
  11 chr11_37088201     AAsi    G    A        0      0        2 
  11 chr11_37088201     AKia    G    A        0      0        2 
  11 chr11_37088201     AOna    G    A        0      0        2 
  11 chr11_37088201     ASom    G    A        0      0        2 
  11 chr11_37088201     HCab    G    A        1      2        2 
  11 chr11_37088201     HPrz    G    A        1      2        2 
  11 chr11_37088201     ZBoe    G    A        0      0        2 
  11 chr11_37088201     ZGre    G    A        0      0        2 
  11 chr11_37088201     ZHar    G    A        0      0        2 
  11 chr11_37088201   Sample    G    A        0      0        2 
  11 chr11_37091589     AAsi    G    C        0      0        2 
  11 chr11_37091589     AKia    G    C        0      0        2 
  11 chr11_37091589     AOna    G    C        0      0        2 
  11 chr11_37091589     ASom    G    C        0      0        2 
  11 chr11_37091589     HCab    G    C        0      0        2 
  11 chr11_37091589     HPrz    G    C        0      0        2 
  11 chr11_37091589     ZBoe    G    C        0      0        2 
  11 chr11_37091589     ZGre    G    C        1      2        2 
  11 chr11_37091589     ZHar    G    C        0      0        2 
  11 chr11_37091589   Sample    G    C        0      0        2 
  11 chr11_37098821     AAsi    T    C        0      0        2 
  11 chr11_37098821     AKia    T    C        0      0        2 
  11 chr11_37098821     AOna    T    C        0      0        2 
  11 chr11_37098821     ASom    T    C        0      0        2 
  11 chr11_37098821     HCab    T    C        0      0        2 
  11 chr11_37098821     HPrz    T    C        0      0        2 
  11 chr11_37098821     ZBoe    T    C      0.5      1        2 
  11 chr11_37098821     ZGre    T    C        0      0        2 
  11 chr11_37098821     ZHar    T    C        0      0        2 
  11 chr11_37098821   Sample    T    C        0      0        2 
  11 chr11_37107677     AAsi    T    C        0      0        2 
  11 chr11_37107677     AKia    T    C        0      0        2 
  11 chr11_37107677     AOna    T    C        0      0        2 
  11 chr11_37107677     ASom    T    C        0      0        2 
  11 chr11_37107677     HCab    T    C        0      0        2 
  11 chr11_37107677     HPrz    T    C        0      0        2 
  11 chr11_37107677     ZBoe    T    C        0      0        2 
  11 chr11_37107677     ZGre    T    C        0      0        2 
  11 chr11_37107677     ZHar    T    C      0.5      1        2 
  11 chr11_37107677   Sample    T    C        0      0        2 
  11 chr11_37110501     AAsi    C    G        0      0        2 
  11 chr11_37110501     AKia    C    G        0      0        2 
  11 chr11_37110501     AOna    C    G        0      0        2 
  11 chr11_37110501     ASom    C    G        1      2        2 
  11 chr11_37110501     HCab    C    G        0      0        2 
  11 chr11_37110501     HPrz    C    G        0      0        2 
  11 chr11_37110501     ZBoe    C    G        0      0        2 
  11 chr11_37110501     ZGre    C    G        0      0        2 
  11 chr11_37110501     ZHar    C    G        0      0        2 
  11 chr11_37110501   Sample    C    G        0      0        2 
  11 chr11_37116625     AAsi    A    G        1      2        2 
  11 chr11_37116625     AKia    A    G      0.5      1        2 
  11 chr11_37116625     AOna    A    G        1      2        2 
  11 chr11_37116625     ASom    A    G        1      2        2 
  11 chr11_37116625     HCab    A    G        0      0        2 
  11 chr11_37116625     HPrz    A    G        0      0        2 
  11 chr11_37116625     ZBoe    A    G        0      0        2 
  11 chr11_37116625     ZGre    A    G        0      0        2 
  11 chr11_37116625     ZHar    A    G        0      0        2 
  11 chr11_37116625   Sample    A    G        1      2        2 
  11 chr11_37120484     AAsi    T    C        0      0        2 
  11 chr11_37120484     AKia    T    C        1      2        2 
  11 chr11_37120484     AOna    T    C        0      0        2 
  11 chr11_37120484     ASom    T    C        0      0        2 
  11 chr11_37120484     HCab    T    C        0      0        2 
  11 chr11_37120484     HPrz    T    C        0      0        2 
  11 chr11_37120484     ZBoe    T    C        0      0        2 
  11 chr11_37120484     ZGre    T    C        0      0        2 
  11 chr11_37120484     ZHar    T    C        0      0        2 
  11 chr11_37120484   Sample    T    C        0      0        2 
  11 chr11_37140417     AAsi    A    C        0      0        2 
  11 chr11_37140417     AKia    A    C        0      0        2 
  11 chr11_37140417     AOna    A    C        0      0        2 
  11 chr11_37140417     ASom    A    C        0      0        2 
  11 chr11_37140417     HCab    A    C        0      0        2 
  11 chr11_37140417     HPrz    A    C        0      0        2 
  11 chr11_37140417     ZBoe    A    C        0      0        2 
  11 chr11_37140417     ZGre    A    C        1      2        2 
  11 chr11_37140417     ZHar    A    C        0      0        2 
  11 chr11_37140417   Sample    A    C        0      0        2 
  11 chr11_37146797     AAsi    A    G        0      0        2 
  11 chr11_37146797     AKia    A    G        0      0        2 
  11 chr11_37146797     AOna    A    G        0      0        2 
  11 chr11_37146797     ASom    A    G        0      0        2 
  11 chr11_37146797     HCab    A    G        0      0        2 
  11 chr11_37146797     HPrz    A    G        0      0        2 
  11 chr11_37146797     ZBoe    A    G      0.5      1        2 
  11 chr11_37146797     ZGre    A    G        0      0        2 
  11 chr11_37146797     ZHar    A    G        0      0        2 
  11 chr11_37146797   Sample    A    G        0      0        2 
  11 chr11_37148422     AAsi    T    C        0      0        2 
  11 chr11_37148422     AKia    T    C        0      0        2 
  11 chr11_37148422     AOna    T    C        0      0        2 
  11 chr11_37148422     ASom    T    C        0      0        2 
  11 chr11_37148422     HCab    T    C        0      0        2 
  11 chr11_37148422     HPrz    T    C        0      0        2 
  11 chr11_37148422     ZBoe    T    C      0.5      1        2 
  11 chr11_37148422     ZGre    T    C        0      0        2 
  11 chr11_37148422     ZHar    T    C        0      0        2 
  11 chr11_37148422   Sample    T    C        0      0        2 
  11 chr11_37152375     AAsi    A    G        0      0        2 
  11 chr11_37152375     AKia    A    G        0      0        2 
  11 chr11_37152375     AOna    A    G        0      0        2 
  11 chr11_37152375     ASom    A    G        0      0        2 
  11 chr11_37152375     HCab    A    G        0      0        2 
  11 chr11_37152375     HPrz    A    G        0      0        2 
  11 chr11_37152375     ZBoe    A    G      0.5      1        2 
  11 chr11_37152375     ZGre    A    G        0      0        2 
  11 chr11_37152375     ZHar    A    G        0      0        2 
  11 chr11_37152375   Sample    A    G        0      0        2 
  11 chr11_37154085     AAsi    G    A        0      0        2 
  11 chr11_37154085     AKia    G    A      0.5      1        2 
  11 chr11_37154085     AOna    G    A        0      0        2 
  11 chr11_37154085     ASom    G    A        0      0        2 
  11 chr11_37154085     HCab    G    A        0      0        2 
  11 chr11_37154085     HPrz    G    A        0      0        2 
  11 chr11_37154085     ZBoe    G    A        0      0        2 
  11 chr11_37154085     ZGre    G    A        0      0        2 
  11 chr11_37154085     ZHar    G    A        0      0        2 
  11 chr11_37154085   Sample    G    A        0      0        2 
  11 chr11_37156571     AAsi    T    C        0      0        2 
  11 chr11_37156571     AKia    T    C        0      0        2 
  11 chr11_37156571     AOna    T    C        0      0        2 
  11 chr11_37156571     ASom    T    C        0      0        2 
  11 chr11_37156571     HCab    T    C      0.5      1        2 
  11 chr11_37156571     HPrz    T    C        0      0        2 
  11 chr11_37156571     ZBoe    T    C        0      0        2 
  11 chr11_37156571     ZGre    T    C        0      0        2 
  11 chr11_37156571     ZHar    T    C        0      0        2 
  11 chr11_37156571   Sample    T    C        0      0        2 
  11 chr11_37175490     AAsi    A    G        0      0        2 
  11 chr11_37175490     AKia    A    G        0      0        2 
  11 chr11_37175490     AOna    A    G        0      0        2 
  11 chr11_37175490     ASom    A    G        0      0        2 
  11 chr11_37175490     HCab    A    G      0.5      1        2 
  11 chr11_37175490     HPrz    A    G        0      0        2 
  11 chr11_37175490     ZBoe    A    G        0      0        2 
  11 chr11_37175490     ZGre    A    G        0      0        2 
  11 chr11_37175490     ZHar    A    G        0      0        2 
  11 chr11_37175490   Sample    A    G        0      0        2 
  11 chr11_37176611     AAsi    C    G        0      0        2 
  11 chr11_37176611     AKia    C    G        0      0        2 
  11 chr11_37176611     AOna    C    G        0      0        2 
  11 chr11_37176611     ASom    C    G        0      0        2 
  11 chr11_37176611     HCab    C    G        0      0        2 
  11 chr11_37176611     HPrz    C    G        0      0        2 
  11 chr11_37176611     ZBoe    C    G        0      0        2 
  11 chr11_37176611     ZGre    C    G        0      0        2 
  11 chr11_37176611     ZHar    C    G      0.5      1        2 
  11 chr11_37176611   Sample    C    G        0      0        2 
  11 chr11_37176752     AAsi    C    T        0      0        2 
  11 chr11_37176752     AKia    C    T        0      0        2 
  11 chr11_37176752     AOna    C    T        1      2        2 
  11 chr11_37176752     ASom    C    T        0      0        2 
  11 chr11_37176752     HCab    C    T        0      0        2 
  11 chr11_37176752     HPrz    C    T        0      0        2 
  11 chr11_37176752     ZBoe    C    T        0      0        2 
  11 chr11_37176752     ZGre    C    T        0      0        2 
  11 chr11_37176752     ZHar    C    T        0      0        2 
  11 chr11_37176752   Sample    C    T        0      0        2 
  11 chr11_37179232     AAsi    G    A        0      0        2 
  11 chr11_37179232     AKia    G    A        0      0        2 
  11 chr11_37179232     AOna    G    A        0      0        2 
  11 chr11_37179232     ASom    G    A        1      2        2 
  11 chr11_37179232     HCab    G    A        0      0        2 
  11 chr11_37179232     HPrz    G    A        0      0        2 
  11 chr11_37179232     ZBoe    G    A        0      0        2 
  11 chr11_37179232     ZGre    G    A        0      0        2 
  11 chr11_37179232     ZHar    G    A        0      0        2 
  11 chr11_37179232   Sample    G    A        0      0        2 
  11 chr11_37187866     AAsi    T    C        0      0        2 
  11 chr11_37187866     AKia    T    C        0      0        2 
  11 chr11_37187866     AOna    T    C        0      0        2 
  11 chr11_37187866     ASom    T    C        0      0        2 
  11 chr11_37187866     HCab    T    C        0      0        2 
  11 chr11_37187866     HPrz    T    C        0      0        2 
  11 chr11_37187866     ZBoe    T    C      0.5      1        2 
  11 chr11_37187866     ZGre    T    C        0      0        2 
  11 chr11_37187866     ZHar    T    C        0      0        2 
  11 chr11_37187866   Sample    T    C        0      0        2 
  11 chr11_37189887     AAsi    G    A        0      0        2 
  11 chr11_37189887     AKia    G    A        0      0        2 
  11 chr11_37189887     AOna    G    A        0      0        2 
  11 chr11_37189887     ASom    G    A        0      0        2 
  11 chr11_37189887     HCab    G    A        0      0        2 
  11 chr11_37189887     HPrz    G    A      0.5      1        2 
  11 chr11_37189887     ZBoe    G    A        0      0        2 
  11 chr11_37189887     ZGre    G    A        0      0        2 
  11 chr11_37189887     ZHar    G    A        0      0        2 
  11 chr11_37189887   Sample    G    A        0      0        2 
  11 chr11_37194630     AAsi    A    G        0      0        2 
  11 chr11_37194630     AKia    A    G        0      0        2 
  11 chr11_37194630     AOna    A    G        0      0        2 
  11 chr11_37194630     ASom    A    G        0      0        2 
  11 chr11_37194630     HCab    A    G        0      0        2 
  11 chr11_37194630     HPrz    A    G        0      0        2 
  11 chr11_37194630     ZBoe    A    G        0      0        2 
  11 chr11_37194630     ZGre    A    G        0      0        2 
  11 chr11_37194630     ZHar    A    G      0.5      1        2 
  11 chr11_37194630   Sample    A    G        0      0        2 
  11 chr11_37207902     AAsi    G    C        0      0        2 
  11 chr11_37207902     AKia    G    C        1      2        2 
  11 chr11_37207902     AOna    G    C        1      2        2 
  11 chr11_37207902     ASom    G    C        0      0        2 
  11 chr11_37207902     HCab    G    C        0      0        2 
  11 chr11_37207902     HPrz    G    C        0      0        2 
  11 chr11_37207902     ZBoe    G    C        0      0        2 
  11 chr11_37207902     ZGre    G    C        0      0        2 
  11 chr11_37207902     ZHar    G    C        0      0        2 
  11 chr11_37207902   Sample    G    C        0      0        2 
  11 chr11_37211026     AAsi    T    C        0      0        2 
  11 chr11_37211026     AKia    T    C        0      0        2 
  11 chr11_37211026     AOna    T    C        0      0        2 
  11 chr11_37211026     ASom    T    C        0      0        2 
  11 chr11_37211026     HCab    T    C        0      0        2 
  11 chr11_37211026     HPrz    T    C        0      0        2 
  11 chr11_37211026     ZBoe    T    C        0      0        2 
  11 chr11_37211026     ZGre    T    C        1      2        2 
  11 chr11_37211026     ZHar    T    C        0      0        2 
  11 chr11_37211026   Sample    T    C        0      0        2 
  11 chr11_37213718     AAsi    A    G        0      0        2 
  11 chr11_37213718     AKia    A    G        0      0        2 
  11 chr11_37213718     AOna    A    G        0      0        2 
  11 chr11_37213718     ASom    A    G        0      0        2 
  11 chr11_37213718     HCab    A    G        0      0        2 
  11 chr11_37213718     HPrz    A    G        0      0        2 
  11 chr11_37213718     ZBoe    A    G        0      0        2 
  11 chr11_37213718     ZGre    A    G        0      0        2 
  11 chr11_37213718     ZHar    A    G      0.5      1        2 
  11 chr11_37213718   Sample    A    G        0      0        2 
  11 chr11_37231524     AAsi    C    T        0      0        2 
  11 chr11_37231524     AKia    C    T        0      0        2 
  11 chr11_37231524     AOna    C    T        0      0        2 
  11 chr11_37231524     ASom    C    T        0      0        2 
  11 chr11_37231524     HCab    C    T      0.5      1        2 
  11 chr11_37231524     HPrz    C    T        0      0        2 
  11 chr11_37231524     ZBoe    C    T        0      0        2 
  11 chr11_37231524     ZGre    C    T        0      0        2 
  11 chr11_37231524     ZHar    C    T        0      0        2 
  11 chr11_37231524   Sample    C    T        0      0        2 
  11 chr11_37237962     AAsi    T    A        0      0        2 
  11 chr11_37237962     AKia    T    A      0.5      1        2 
  11 chr11_37237962     AOna    T    A        0      0        2 
  11 chr11_37237962     ASom    T    A        0      0        2 
  11 chr11_37237962     HCab    T    A        0      0        2 
  11 chr11_37237962     HPrz    T    A        0      0        2 
  11 chr11_37237962     ZBoe    T    A        0      0        2 
  11 chr11_37237962     ZGre    T    A        0      0        2 
  11 chr11_37237962     ZHar    T    A        0      0        2 
  11 chr11_37237962   Sample    T    A        0      0        2 
  11 chr11_37238560     AAsi    A    G        0      0        2 
  11 chr11_37238560     AKia    A    G        0      0        2 
  11 chr11_37238560     AOna    A    G        0      0        2 
  11 chr11_37238560     ASom    A    G        0      0        2 
  11 chr11_37238560     HCab    A    G        0      0        2 
  11 chr11_37238560     HPrz    A    G        0      0        2 
  11 chr11_37238560     ZBoe    A    G        0      0        2 
  11 chr11_37238560     ZGre    A    G      0.5      1        2 
  11 chr11_37238560     ZHar    A    G        0      0        2 
  11 chr11_37238560   Sample    A    G        0      0        2 
  11 chr11_37241261     AAsi    C    A        1      2        2 
  11 chr11_37241261     AKia    C    A        0      0        2 
  11 chr11_37241261     AOna    C    A        0      0        2 
  11 chr11_37241261     ASom    C    A        0      0        2 
  11 chr11_37241261     HCab    C    A        0      0        2 
  11 chr11_37241261     HPrz    C    A        0      0        2 
  11 chr11_37241261     ZBoe    C    A        0      0        2 
  11 chr11_37241261     ZGre    C    A        0      0        2 
  11 chr11_37241261     ZHar    C    A        0      0        2 
  11 chr11_37241261   Sample    C    A        1      2        2 
  11 chr11_37241932     AAsi    T    G        0      0        2 
  11 chr11_37241932     AKia    T    G        0      0        2 
  11 chr11_37241932     AOna    T    G        0      0        2 
  11 chr11_37241932     ASom    T    G        0      0        2 
  11 chr11_37241932     HCab    T    G        0      0        2 
  11 chr11_37241932     HPrz    T    G        0      0        2 
  11 chr11_37241932     ZBoe    T    G      0.5      1        2 
  11 chr11_37241932     ZGre    T    G        0      0        2 
  11 chr11_37241932     ZHar    T    G        0      0        2 
  11 chr11_37241932   Sample    T    G        0      0        2 
  11 chr11_37247284     AAsi    G    A        0      0        2 
  11 chr11_37247284     AKia    G    A      0.5      1        2 
  11 chr11_37247284     AOna    G    A        1      2        2 
  11 chr11_37247284     ASom    G    A        0      0        2 
  11 chr11_37247284     HCab    G    A        0      0        2 
  11 chr11_37247284     HPrz    G    A        0      0        2 
  11 chr11_37247284     ZBoe    G    A        0      0        2 
  11 chr11_37247284     ZGre    G    A        0      0        2 
  11 chr11_37247284     ZHar    G    A        0      0        2 
  11 chr11_37247284   Sample    G    A        0      0        2 
  11 chr11_37253434     AAsi    G    A        0      0        2 
  11 chr11_37253434     AKia    G    A        0      0        2 
  11 chr11_37253434     AOna    G    A        0      0        2 
  11 chr11_37253434     ASom    G    A        0      0        2 
  11 chr11_37253434     HCab    G    A      0.5      1        2 
  11 chr11_37253434     HPrz    G    A        0      0        2 
  11 chr11_37253434     ZBoe    G    A        0      0        2 
  11 chr11_37253434     ZGre    G    A        0      0        2 
  11 chr11_37253434     ZHar    G    A        0      0        2 
  11 chr11_37253434   Sample    G    A        0      0        2 
  11 chr11_37261112     AAsi    A    G        0      0        2 
  11 chr11_37261112     AKia    A    G        0      0        2 
  11 chr11_37261112     AOna    A    G        0      0        2 
  11 chr11_37261112     ASom    A    G        0      0        2 
  11 chr11_37261112     HCab    A    G        1      2        2 
  11 chr11_37261112     HPrz    A    G        1      2        2 
  11 chr11_37261112     ZBoe    A    G        0      0        2 
  11 chr11_37261112     ZGre    A    G        0      0        2 
  11 chr11_37261112     ZHar    A    G        0      0        2 
  11 chr11_37261112   Sample    A    G        0      0        2 
  11 chr11_37266713     AAsi    A    G        0      0        2 
  11 chr11_37266713     AKia    A    G        0      0        2 
  11 chr11_37266713     AOna    A    G        0      0        2 
  11 chr11_37266713     ASom    A    G        0      0        2 
  11 chr11_37266713     HCab    A    G        0      0        2 
  11 chr11_37266713     HPrz    A    G        0      0        2 
  11 chr11_37266713     ZBoe    A    G        0      0        2 
  11 chr11_37266713     ZGre    A    G        1      2        2 
  11 chr11_37266713     ZHar    A    G        1      2        2 
  11 chr11_37266713   Sample    A    G        0      0        2 
  11 chr11_37266941     AAsi    G    A        0      0        2 
  11 chr11_37266941     AKia    G    A      0.5      1        2 
  11 chr11_37266941     AOna    G    A        1      2        2 
  11 chr11_37266941     ASom    G    A        0      0        2 
  11 chr11_37266941     HCab    G    A        0      0        2 
  11 chr11_37266941     HPrz    G    A        0      0        2 
  11 chr11_37266941     ZBoe    G    A        0      0        2 
  11 chr11_37266941     ZGre    G    A        0      0        2 
  11 chr11_37266941     ZHar    G    A        0      0        2 
  11 chr11_37266941   Sample    G    A        0      0        2 
  11 chr11_37268191     AAsi    T    G        0      0        2 
  11 chr11_37268191     AKia    T    G        0      0        2 
  11 chr11_37268191     AOna    T    G        0      0        2 
  11 chr11_37268191     ASom    T    G        0      0        2 
  11 chr11_37268191     HCab    T    G        0      0        2 
  11 chr11_37268191     HPrz    T    G        0      0        2 
  11 chr11_37268191     ZBoe    T    G        0      0        2 
  11 chr11_37268191     ZGre    T    G      0.5      1        2 
  11 chr11_37268191     ZHar    T    G        0      0        2 
  11 chr11_37268191   Sample    T    G        0      0        2 
  11 chr11_37269011     AAsi    G    A        0      0        2 
  11 chr11_37269011     AKia    G    A        0      0        2 
  11 chr11_37269011     AOna    G    A        0      0        2 
  11 chr11_37269011     ASom    G    A        0      0        2 
  11 chr11_37269011     HCab    G    A        0      0        2 
  11 chr11_37269011     HPrz    G    A        0      0        2 
  11 chr11_37269011     ZBoe    G    A        1      2        2 
  11 chr11_37269011     ZGre    G    A        1      2        2 
  11 chr11_37269011     ZHar    G    A        0      0        2 
  11 chr11_37269011   Sample    G    A        0      0        2 
  11 chr11_37269625     AAsi    G    A        0      0        2 
  11 chr11_37269625     AKia    G    A        0      0        2 
  11 chr11_37269625     AOna    G    A        0      0        2 
  11 chr11_37269625     ASom    G    A        0      0        2 
  11 chr11_37269625     HCab    G    A        1      2        2 
  11 chr11_37269625     HPrz    G    A        1      2        2 
  11 chr11_37269625     ZBoe    G    A        0      0        2 
  11 chr11_37269625     ZGre    G    A        0      0        2 
  11 chr11_37269625     ZHar    G    A        0      0        2 
  11 chr11_37269625   Sample    G    A        0      0        2 
  11 chr11_37278941     AAsi    G    T        0      0        2 
  11 chr11_37278941     AKia    G    T        0      0        2 
  11 chr11_37278941     AOna    G    T        0      0        2 
  11 chr11_37278941     ASom    G    T        0      0        2 
  11 chr11_37278941     HCab    G    T        1      2        2 
  11 chr11_37278941     HPrz    G    T        1      2        2 
  11 chr11_37278941     ZBoe    G    T        0      0        2 
  11 chr11_37278941     ZGre    G    T        0      0        2 
  11 chr11_37278941     ZHar    G    T        0      0        2 
  11 chr11_37278941   Sample    G    T        0      0        2 
  11 chr11_37279722     AAsi    T    C        0      0        2 
  11 chr11_37279722     AKia    T    C        0      0        2 
  11 chr11_37279722     AOna    T    C        0      0        2 
  11 chr11_37279722     ASom    T    C        0      0        2 
  11 chr11_37279722     HCab    T    C        1      2        2 
  11 chr11_37279722     HPrz    T    C        1      2        2 
  11 chr11_37279722     ZBoe    T    C        0      0        2 
  11 chr11_37279722     ZGre    T    C        0      0        2 
  11 chr11_37279722     ZHar    T    C        0      0        2 
  11 chr11_37279722   Sample    T    C        0      0        2 
  11 chr11_37281599     AAsi    A    G        0      0        2 
  11 chr11_37281599     AKia    A    G        0      0        2 
  11 chr11_37281599     AOna    A    G        0      0        2 
  11 chr11_37281599     ASom    A    G        0      0        2 
  11 chr11_37281599     HCab    A    G        0      0        2 
  11 chr11_37281599     HPrz    A    G        0      0        2 
  11 chr11_37281599     ZBoe    A    G      0.5      1        2 
  11 chr11_37281599     ZGre    A    G        0      0        2 
  11 chr11_37281599     ZHar    A    G        0      0        2 
  11 chr11_37281599   Sample    A    G        0      0        2 
  11 chr11_37281639     AAsi    T    G        0      0        2 
  11 chr11_37281639     AKia    T    G        0      0        2 
  11 chr11_37281639     AOna    T    G        0      0        2 
  11 chr11_37281639     ASom    T    G        0      0        2 
  11 chr11_37281639     HCab    T    G        1      2        2 
  11 chr11_37281639     HPrz    T    G        1      2        2 
  11 chr11_37281639     ZBoe    T    G        0      0        2 
  11 chr11_37281639     ZGre    T    G        0      0        2 
  11 chr11_37281639     ZHar    T    G        0      0        2 
  11 chr11_37281639   Sample    T    G        0      0        2 
  11 chr11_37295559     AAsi    C    A        0      0        2 
  11 chr11_37295559     AKia    C    A        0      0        2 
  11 chr11_37295559     AOna    C    A        0      0        2 
  11 chr11_37295559     ASom    C    A        0      0        2 
  11 chr11_37295559     HCab    C    A        0      0        2 
  11 chr11_37295559     HPrz    C    A        0      0        2 
  11 chr11_37295559     ZBoe    C    A      0.5      1        2 
  11 chr11_37295559     ZGre    C    A        0      0        2 
  11 chr11_37295559     ZHar    C    A        0      0        2 
  11 chr11_37295559   Sample    C    A        0      0        2 
  11 chr11_37295569     AAsi    T    C        0      0        2 
  11 chr11_37295569     AKia    T    C      0.5      1        2 
  11 chr11_37295569     AOna    T    C        0      0        2 
  11 chr11_37295569     ASom    T    C        0      0        2 
  11 chr11_37295569     HCab    T    C        0      0        2 
  11 chr11_37295569     HPrz    T    C        0      0        2 
  11 chr11_37295569     ZBoe    T    C        0      0        2 
  11 chr11_37295569     ZGre    T    C        0      0        2 
  11 chr11_37295569     ZHar    T    C        0      0        2 
  11 chr11_37295569   Sample    T    C        0      0        2 
  11 chr11_37299145     AAsi    G    A        0      0        2 
  11 chr11_37299145     AKia    G    A        0      0        2 
  11 chr11_37299145     AOna    G    A        0      0        2 
  11 chr11_37299145     ASom    G    A        0      0        2 
  11 chr11_37299145     HCab    G    A        1      2        2 
  11 chr11_37299145     HPrz    G    A        1      2        2 
  11 chr11_37299145     ZBoe    G    A        0      0        2 
  11 chr11_37299145     ZGre    G    A        0      0        2 
  11 chr11_37299145     ZHar    G    A        0      0        2 
  11 chr11_37299145   Sample    G    A        0      0        2 
  11 chr11_37301966     AAsi    C    A        1      2        2 
  11 chr11_37301966     AKia    C    A        0      0        2 
  11 chr11_37301966     AOna    C    A        0      0        2 
  11 chr11_37301966     ASom    C    A        1      2        2 
  11 chr11_37301966     HCab    C    A        0      0        2 
  11 chr11_37301966     HPrz    C    A        0      0        2 
  11 chr11_37301966     ZBoe    C    A        0      0        2 
  11 chr11_37301966     ZGre    C    A        0      0        2 
  11 chr11_37301966     ZHar    C    A        0      0        2 
  11 chr11_37301966   Sample    C    A        1      2        2 
  11 chr11_37315609     AAsi    C    A        0      0        2 
  11 chr11_37315609     AKia    C    A        0      0        2 
  11 chr11_37315609     AOna    C    A        0      0        2 
  11 chr11_37315609     ASom    C    A        0      0        2 
  11 chr11_37315609     HCab    C    A        1      2        2 
  11 chr11_37315609     HPrz    C    A        1      2        2 
  11 chr11_37315609     ZBoe    C    A        0      0        2 
  11 chr11_37315609     ZGre    C    A        0      0        2 
  11 chr11_37315609     ZHar    C    A        0      0        2 
  11 chr11_37315609   Sample    C    A        0      0        2 
  11 chr11_37319407     AAsi    G    C        0      0        2 
  11 chr11_37319407     AKia    G    C        0      0        2 
  11 chr11_37319407     AOna    G    C        1      2        2 
  11 chr11_37319407     ASom    G    C        0      0        2 
  11 chr11_37319407     HCab    G    C        0      0        2 
  11 chr11_37319407     HPrz    G    C        0      0        2 
  11 chr11_37319407     ZBoe    G    C        0      0        2 
  11 chr11_37319407     ZGre    G    C        0      0        2 
  11 chr11_37319407     ZHar    G    C        0      0        2 
  11 chr11_37319407   Sample    G    C        0      0        2 
  11 chr11_37319647     AAsi    C    G        0      0        2 
  11 chr11_37319647     AKia    C    G        0      0        2 
  11 chr11_37319647     AOna    C    G        0      0        2 
  11 chr11_37319647     ASom    C    G        1      2        2 
  11 chr11_37319647     HCab    C    G        0      0        2 
  11 chr11_37319647     HPrz    C    G        0      0        2 
  11 chr11_37319647     ZBoe    C    G        0      0        2 
  11 chr11_37319647     ZGre    C    G        0      0        2 
  11 chr11_37319647     ZHar    C    G        0      0        2 
  11 chr11_37319647   Sample    C    G        0      0        2 
  11 chr11_37319750     AAsi    A    G        0      0        2 
  11 chr11_37319750     AKia    A    G        0      0        2 
  11 chr11_37319750     AOna    A    G        0      0        2 
  11 chr11_37319750     ASom    A    G        0      0        2 
  11 chr11_37319750     HCab    A    G        0      0        2 
  11 chr11_37319750     HPrz    A    G        0      0        2 
  11 chr11_37319750     ZBoe    A    G        1      2        2 
  11 chr11_37319750     ZGre    A    G        0      0        2 
  11 chr11_37319750     ZHar    A    G        0      0        2 
  11 chr11_37319750   Sample    A    G        0      0        2 
  11 chr11_37326934     AAsi    G    A        0      0        2 
  11 chr11_37326934     AKia    G    A        0      0        2 
  11 chr11_37326934     AOna    G    A        0      0        2 
  11 chr11_37326934     ASom    G    A        0      0        2 
  11 chr11_37326934     HCab    G    A        0      0        2 
  11 chr11_37326934     HPrz    G    A        1      2        2 
  11 chr11_37326934     ZBoe    G    A        0      0        2 
  11 chr11_37326934     ZGre    G    A        0      0        2 
  11 chr11_37326934     ZHar    G    A        0      0        2 
  11 chr11_37326934   Sample    G    A        0      0        2 
  11 chr11_37327212     AAsi    G    C        0      0        2 
  11 chr11_37327212     AKia    G    C        0      0        2 
  11 chr11_37327212     AOna    G    C        0      0        2 
  11 chr11_37327212     ASom    G    C        0      0        2 
  11 chr11_37327212     HCab    G    C        0      0        2 
  11 chr11_37327212     HPrz    G    C        0      0        2 
  11 chr11_37327212     ZBoe    G    C      0.5      1        2 
  11 chr11_37327212     ZGre    G    C        0      0        2 
  11 chr11_37327212     ZHar    G    C        0      0        2 
  11 chr11_37327212   Sample    G    C        0      0        2 
  11 chr11_37328030     AAsi    C    G        0      0        2 
  11 chr11_37328030     AKia    C    G        0      0        2 
  11 chr11_37328030     AOna    C    G        0      0        2 
  11 chr11_37328030     ASom    C    G        0      0        2 
  11 chr11_37328030     HCab    C    G        0      0        2 
  11 chr11_37328030     HPrz    C    G        0      0        2 
  11 chr11_37328030     ZBoe    C    G        0      0        2 
  11 chr11_37328030     ZGre    C    G      0.5      1        2 
  11 chr11_37328030     ZHar    C    G        0      0        2 
  11 chr11_37328030   Sample    C    G        0      0        2 
  11 chr11_37328277     AAsi    A    G        0      0        2 
  11 chr11_37328277     AKia    A    G        0      0        2 
  11 chr11_37328277     AOna    A    G        0      0        2 
  11 chr11_37328277     ASom    A    G        0      0        2 
  11 chr11_37328277     HCab    A    G        0      0        2 
  11 chr11_37328277     HPrz    A    G        0      0        2 
  11 chr11_37328277     ZBoe    A    G        1      2        2 
  11 chr11_37328277     ZGre    A    G        0      0        2 
  11 chr11_37328277     ZHar    A    G        0      0        2 
  11 chr11_37328277   Sample    A    G        0      0        2 
  11 chr11_37328436     AAsi    A    G        0      0        2 
  11 chr11_37328436     AKia    A    G        0      0        2 
  11 chr11_37328436     AOna    A    G        0      0        2 
  11 chr11_37328436     ASom    A    G        0      0        2 
  11 chr11_37328436     HCab    A    G        1      2        2 
  11 chr11_37328436     HPrz    A    G        1      2        2 
  11 chr11_37328436     ZBoe    A    G        0      0        2 
  11 chr11_37328436     ZGre    A    G        0      0        2 
  11 chr11_37328436     ZHar    A    G        0      0        2 
  11 chr11_37328436   Sample    A    G        0      0        2 
  11 chr11_37332704     AAsi    C    T        0      0        2 
  11 chr11_37332704     AKia    C    T        0      0        2 
  11 chr11_37332704     AOna    C    T        0      0        2 
  11 chr11_37332704     ASom    C    T        0      0        2 
  11 chr11_37332704     HCab    C    T        1      2        2 
  11 chr11_37332704     HPrz    C    T        1      2        2 
  11 chr11_37332704     ZBoe    C    T        1      2        2 
  11 chr11_37332704     ZGre    C    T      0.5      1        2 
  11 chr11_37332704     ZHar    C    T      0.5      1        2 
  11 chr11_37332704   Sample    C    T        0      0        2 
  11 chr11_37333582     AAsi    G    A        0      0        2 
  11 chr11_37333582     AKia    G    A        0      0        2 
  11 chr11_37333582     AOna    G    A        0      0        2 
  11 chr11_37333582     ASom    G    A        1      2        2 
  11 chr11_37333582     HCab    G    A        0      0        2 
  11 chr11_37333582     HPrz    G    A        0      0        2 
  11 chr11_37333582     ZBoe    G    A        0      0        2 
  11 chr11_37333582     ZGre    G    A        0      0        2 
  11 chr11_37333582     ZHar    G    A        0      0        2 
  11 chr11_37333582   Sample    G    A        0      0        2 
  11 chr11_37334284     AAsi    A    G        0      0        2 
  11 chr11_37334284     AKia    A    G        0      0        2 
  11 chr11_37334284     AOna    A    G        0      0        2 
  11 chr11_37334284     ASom    A    G        0      0        2 
  11 chr11_37334284     HCab    A    G        0      0        2 
  11 chr11_37334284     HPrz    A    G        0      0        2 
  11 chr11_37334284     ZBoe    A    G        0      0        2 
  11 chr11_37334284     ZGre    A    G        0      0        2 
  11 chr11_37334284     ZHar    A    G      0.5      1        2 
  11 chr11_37334284   Sample    A    G        0      0        2 
  11 chr11_37334545     AAsi    A    G        0      0        2 
  11 chr11_37334545     AKia    A    G        1      2        2 
  11 chr11_37334545     AOna    A    G        0      0        2 
  11 chr11_37334545     ASom    A    G        0      0        2 
  11 chr11_37334545     HCab    A    G        0      0        2 
  11 chr11_37334545     HPrz    A    G        0      0        2 
  11 chr11_37334545     ZBoe    A    G        1      2        2 
  11 chr11_37334545     ZGre    A    G        1      2        2 
  11 chr11_37334545     ZHar    A    G        1      2        2 
  11 chr11_37334545   Sample    A    G        0      0        2 
  11 chr11_37345694     AAsi    G    C        1      2        2 
  11 chr11_37345694     AKia    G    C        0      0        2 
  11 chr11_37345694     AOna    G    C        0      0        2 
  11 chr11_37345694     ASom    G    C        1      2        2 
  11 chr11_37345694     HCab    G    C        0      0        2 
  11 chr11_37345694     HPrz    G    C        0      0        2 
  11 chr11_37345694     ZBoe    G    C        0      0        2 
  11 chr11_37345694     ZGre    G    C        0      0        2 
  11 chr11_37345694     ZHar    G    C        0      0        2 
  11 chr11_37345694   Sample    G    C        1      2        2 
  11 chr11_37350857     AAsi    T    C        0      0        2 
  11 chr11_37350857     AKia    T    C        1      2        2 
  11 chr11_37350857     AOna    T    C        0      0        2 
  11 chr11_37350857     ASom    T    C        0      0        2 
  11 chr11_37350857     HCab    T    C        0      0        2 
  11 chr11_37350857     HPrz    T    C        0      0        2 
  11 chr11_37350857     ZBoe    T    C        0      0        2 
  11 chr11_37350857     ZGre    T    C        0      0        2 
  11 chr11_37350857     ZHar    T    C        0      0        2 
  11 chr11_37350857   Sample    T    C        0      0        2 
  11 chr11_37352585     AAsi    T    C        0      0        2 
  11 chr11_37352585     AKia    T    C        0      0        2 
  11 chr11_37352585     AOna    T    C        0      0        2 
  11 chr11_37352585     ASom    T    C        0      0        2 
  11 chr11_37352585     HCab    T    C        1      2        2 
  11 chr11_37352585     HPrz    T    C        1      2        2 
  11 chr11_37352585     ZBoe    T    C        0      0        2 
  11 chr11_37352585     ZGre    T    C        0      0        2 
  11 chr11_37352585     ZHar    T    C        0      0        2 
  11 chr11_37352585   Sample    T    C        0      0        2 
  11 chr11_37356505     AAsi    G    C        0      0        2 
  11 chr11_37356505     AKia    G    C        1      2        2 
  11 chr11_37356505     AOna    G    C        0      0        2 
  11 chr11_37356505     ASom    G    C        0      0        2 
  11 chr11_37356505     HCab    G    C        0      0        2 
  11 chr11_37356505     HPrz    G    C        0      0        2 
  11 chr11_37356505     ZBoe    G    C        0      0        2 
  11 chr11_37356505     ZGre    G    C        0      0        2 
  11 chr11_37356505     ZHar    G    C        0      0        2 
  11 chr11_37356505   Sample    G    C        0      0        2 
  11 chr11_37366943     AAsi    A    C        0      0        2 
  11 chr11_37366943     AKia    A    C        0      0        2 
  11 chr11_37366943     AOna    A    C        0      0        2 
  11 chr11_37366943     ASom    A    C        0      0        2 
  11 chr11_37366943     HCab    A    C        0      0        2 
  11 chr11_37366943     HPrz    A    C        0      0        2 
  11 chr11_37366943     ZBoe    A    C        0      0        2 
  11 chr11_37366943     ZGre    A    C        0      0        2 
  11 chr11_37366943     ZHar    A    C      0.5      1        2 
  11 chr11_37366943   Sample    A    C        0      0        2 
  11 chr11_37391430     AAsi    A    G        0      0        2 
  11 chr11_37391430     AKia    A    G        0      0        2 
  11 chr11_37391430     AOna    A    G        0      0        2 
  11 chr11_37391430     ASom    A    G        0      0        2 
  11 chr11_37391430     HCab    A    G        0      0        2 
  11 chr11_37391430     HPrz    A    G        0      0        2 
  11 chr11_37391430     ZBoe    A    G        0      0        2 
  11 chr11_37391430     ZGre    A    G        0      0        2 
  11 chr11_37391430     ZHar    A    G        1      2        2 
  11 chr11_37391430   Sample    A    G        0      0        2 
  11 chr11_37398198     AAsi    C    T        0      0        2 
  11 chr11_37398198     AKia    C    T        0      0        2 
  11 chr11_37398198     AOna    C    T        0      0        2 
  11 chr11_37398198     ASom    C    T        0      0        2 
  11 chr11_37398198     HCab    C    T        1      2        2 
  11 chr11_37398198     HPrz    C    T        1      2        2 
  11 chr11_37398198     ZBoe    C    T        0      0        2 
  11 chr11_37398198     ZGre    C    T        0      0        2 
  11 chr11_37398198     ZHar    C    T        0      0        2 
  11 chr11_37398198   Sample    C    T        0      0        2 
  11 chr11_37406936     AAsi    A    T        0      0        2 
  11 chr11_37406936     AKia    A    T        1      2        2 
  11 chr11_37406936     AOna    A    T        1      2        2 
  11 chr11_37406936     ASom    A    T        0      0        2 
  11 chr11_37406936     HCab    A    T        0      0        2 
  11 chr11_37406936     HPrz    A    T        0      0        2 
  11 chr11_37406936     ZBoe    A    T        0      0        2 
  11 chr11_37406936     ZGre    A    T        0      0        2 
  11 chr11_37406936     ZHar    A    T        0      0        2 
  11 chr11_37406936   Sample    A    T        0      0        2 
  11 chr11_37407150     AAsi    G    A        0      0        2 
  11 chr11_37407150     AKia    G    A        0      0        2 
  11 chr11_37407150     AOna    G    A        0      0        2 
  11 chr11_37407150     ASom    G    A        0      0        2 
  11 chr11_37407150     HCab    G    A        1      2        2 
  11 chr11_37407150     HPrz    G    A        1      2        2 
  11 chr11_37407150     ZBoe    G    A        0      0        2 
  11 chr11_37407150     ZGre    G    A        0      0        2 
  11 chr11_37407150     ZHar    G    A        0      0        2 
  11 chr11_37407150   Sample    G    A        0      0        2 
  11 chr11_37412154     AAsi    A    C        0      0        2 
  11 chr11_37412154     AKia    A    C        0      0        2 
  11 chr11_37412154     AOna    A    C        0      0        2 
  11 chr11_37412154     ASom    A    C        0      0        2 
  11 chr11_37412154     HCab    A    C        1      2        2 
  11 chr11_37412154     HPrz    A    C        1      2        2 
  11 chr11_37412154     ZBoe    A    C        0      0        2 
  11 chr11_37412154     ZGre    A    C        0      0        2 
  11 chr11_37412154     ZHar    A    C        0      0        2 
  11 chr11_37412154   Sample    A    C        0      0        2 
  11 chr11_37415743     AAsi    A    G        0      0        2 
  11 chr11_37415743     AKia    A    G        0      0        2 
  11 chr11_37415743     AOna    A    G        0      0        2 
  11 chr11_37415743     ASom    A    G        0      0        2 
  11 chr11_37415743     HCab    A    G        0      0        2 
  11 chr11_37415743     HPrz    A    G        0      0        2 
  11 chr11_37415743     ZBoe    A    G      0.5      1        2 
  11 chr11_37415743     ZGre    A    G        0      0        2 
  11 chr11_37415743     ZHar    A    G        0      0        2 
  11 chr11_37415743   Sample    A    G        0      0        2 
  11 chr11_37429688     AAsi    A    G        0      0        2 
  11 chr11_37429688     AKia    A    G        0      0        2 
  11 chr11_37429688     AOna    A    G        0      0        2 
  11 chr11_37429688     ASom    A    G        0      0        2 
  11 chr11_37429688     HCab    A    G        0      0        2 
  11 chr11_37429688     HPrz    A    G        0      0        2 
  11 chr11_37429688     ZBoe    A    G        0      0        2 
  11 chr11_37429688     ZGre    A    G        0      0        2 
  11 chr11_37429688     ZHar    A    G        1      2        2 
  11 chr11_37429688   Sample    A    G        0      0        2 
  11 chr11_37432649     AAsi    C    G        0      0        2 
  11 chr11_37432649     AKia    C    G        1      2        2 
  11 chr11_37432649     AOna    C    G        1      2        2 
  11 chr11_37432649     ASom    C    G        0      0        2 
  11 chr11_37432649     HCab    C    G        0      0        2 
  11 chr11_37432649     HPrz    C    G        0      0        2 
  11 chr11_37432649     ZBoe    C    G        0      0        2 
  11 chr11_37432649     ZGre    C    G        0      0        2 
  11 chr11_37432649     ZHar    C    G        0      0        2 
  11 chr11_37432649   Sample    C    G        0      0        2 
  11 chr11_37440867     AAsi    A    T        0      0        2 
  11 chr11_37440867     AKia    A    T        0      0        2 
  11 chr11_37440867     AOna    A    T        0      0        2 
  11 chr11_37440867     ASom    A    T        0      0        2 
  11 chr11_37440867     HCab    A    T        0      0        2 
  11 chr11_37440867     HPrz    A    T        0      0        2 
  11 chr11_37440867     ZBoe    A    T        0      0        2 
  11 chr11_37440867     ZGre    A    T      0.5      1        2 
  11 chr11_37440867     ZHar    A    T        0      0        2 
  11 chr11_37440867   Sample    A    T        0      0        2 
  11 chr11_37442529     AAsi    C    T      0.5      1        2 
  11 chr11_37442529     AKia    C    T        0      0        2 
  11 chr11_37442529     AOna    C    T        0      0        2 
  11 chr11_37442529     ASom    C    T        0      0        2 
  11 chr11_37442529     HCab    C    T        0      0        2 
  11 chr11_37442529     HPrz    C    T        0      0        2 
  11 chr11_37442529     ZBoe    C    T        0      0        2 
  11 chr11_37442529     ZGre    C    T        0      0        2 
  11 chr11_37442529     ZHar    C    T        0      0        2 
  11 chr11_37442529   Sample    C    T        0      0        2 
  11 chr11_37442730     AAsi    C    T        0      0        2 
  11 chr11_37442730     AKia    C    T        0      0        2 
  11 chr11_37442730     AOna    C    T        0      0        2 
  11 chr11_37442730     ASom    C    T        0      0        2 
  11 chr11_37442730     HCab    C    T        1      2        2 
  11 chr11_37442730     HPrz    C    T        1      2        2 
  11 chr11_37442730     ZBoe    C    T        0      0        2 
  11 chr11_37442730     ZGre    C    T        0      0        2 
  11 chr11_37442730     ZHar    C    T        0      0        2 
  11 chr11_37442730   Sample    C    T        0      0        2 
  11 chr11_37448776     AAsi    T    C        0      0        2 
  11 chr11_37448776     AKia    T    C        0      0        2 
  11 chr11_37448776     AOna    T    C        0      0        2 
  11 chr11_37448776     ASom    T    C        0      0        2 
  11 chr11_37448776     HCab    T    C        0      0        2 
  11 chr11_37448776     HPrz    T    C      0.5      1        2 
  11 chr11_37448776     ZBoe    T    C        0      0        2 
  11 chr11_37448776     ZGre    T    C        0      0        2 
  11 chr11_37448776     ZHar    T    C        0      0        2 
  11 chr11_37448776   Sample    T    C        0      0        2 
  11 chr11_37451723     AAsi    A    G        0      0        2 
  11 chr11_37451723     AKia    A    G        0      0        2 
  11 chr11_37451723     AOna    A    G        0      0        2 
  11 chr11_37451723     ASom    A    G        0      0        2 
  11 chr11_37451723     HCab    A    G        0      0        2 
  11 chr11_37451723     HPrz    A    G        0      0        2 
  11 chr11_37451723     ZBoe    A    G      0.5      1        2 
  11 chr11_37451723     ZGre    A    G        0      0        2 
  11 chr11_37451723     ZHar    A    G        0      0        2 
  11 chr11_37451723   Sample    A    G        0      0        2 
  11 chr11_37454579     AAsi    T    C        0      0        2 
  11 chr11_37454579     AKia    T    C        0      0        2 
  11 chr11_37454579     AOna    T    C        0      0        2 
  11 chr11_37454579     ASom    T    C        0      0        2 
  11 chr11_37454579     HCab    T    C        0      0        2 
  11 chr11_37454579     HPrz    T    C      0.5      1        2 
  11 chr11_37454579     ZBoe    T    C        0      0        2 
  11 chr11_37454579     ZGre    T    C        0      0        2 
  11 chr11_37454579     ZHar    T    C        0      0        2 
  11 chr11_37454579   Sample    T    C        0      0        2 
  11 chr11_37455266     AAsi    G    T        0      0        2 
  11 chr11_37455266     AKia    G    T        0      0        2 
  11 chr11_37455266     AOna    G    T        1      2        2 
  11 chr11_37455266     ASom    G    T        0      0        2 
  11 chr11_37455266     HCab    G    T        0      0        2 
  11 chr11_37455266     HPrz    G    T        0      0        2 
  11 chr11_37455266     ZBoe    G    T        0      0        2 
  11 chr11_37455266     ZGre    G    T        0      0        2 
  11 chr11_37455266     ZHar    G    T        0      0        2 
  11 chr11_37455266   Sample    G    T        0      0        2 
  11 chr11_37461329     AAsi    C    A        0      0        2 
  11 chr11_37461329     AKia    C    A        0      0        2 
  11 chr11_37461329     AOna    C    A        0      0        2 
  11 chr11_37461329     ASom    C    A        0      0        2 
  11 chr11_37461329     HCab    C    A        0      0        2 
  11 chr11_37461329     HPrz    C    A        0      0        2 
  11 chr11_37461329     ZBoe    C    A        0      0        2 
  11 chr11_37461329     ZGre    C    A      0.5      1        2 
  11 chr11_37461329     ZHar    C    A        0      0        2 
  11 chr11_37461329   Sample    C    A        0      0        2 
  11 chr11_37461742     AAsi    C    T        0      0        2 
  11 chr11_37461742     AKia    C    T        0      0        2 
  11 chr11_37461742     AOna    C    T        0      0        2 
  11 chr11_37461742     ASom    C    T        0      0        2 
  11 chr11_37461742     HCab    C    T        1      2        2 
  11 chr11_37461742     HPrz    C    T        1      2        2 
  11 chr11_37461742     ZBoe    C    T        0      0        2 
  11 chr11_37461742     ZGre    C    T        0      0        2 
  11 chr11_37461742     ZHar    C    T        0      0        2 
  11 chr11_37461742   Sample    C    T        0      0        2 
  11 chr11_37467061     AAsi    A    G        0      0        2 
  11 chr11_37467061     AKia    A    G        0      0        2 
  11 chr11_37467061     AOna    A    G        0      0        2 
  11 chr11_37467061     ASom    A    G        1      2        2 
  11 chr11_37467061     HCab    A    G        0      0        2 
  11 chr11_37467061     HPrz    A    G        0      0        2 
  11 chr11_37467061     ZBoe    A    G        0      0        2 
  11 chr11_37467061     ZGre    A    G        0      0        2 
  11 chr11_37467061     ZHar    A    G        0      0        2 
  11 chr11_37467061   Sample    A    G        0      0        2 
  11 chr11_37468079     AAsi    A    G        0      0        2 
  11 chr11_37468079     AKia    A    G        0      0        2 
  11 chr11_37468079     AOna    A    G        0      0        2 
  11 chr11_37468079     ASom    A    G        0      0        2 
  11 chr11_37468079     HCab    A    G        0      0        2 
  11 chr11_37468079     HPrz    A    G        0      0        2 
  11 chr11_37468079     ZBoe    A    G        0      0        2 
  11 chr11_37468079     ZGre    A    G        0      0        2 
  11 chr11_37468079     ZHar    A    G        1      2        2 
  11 chr11_37468079   Sample    A    G        0      0        2 
  11 chr11_37476440     AAsi    A    G        0      0        2 
  11 chr11_37476440     AKia    A    G        0      0        2 
  11 chr11_37476440     AOna    A    G        1      2        2 
  11 chr11_37476440     ASom    A    G        0      0        2 
  11 chr11_37476440     HCab    A    G        0      0        2 
  11 chr11_37476440     HPrz    A    G        0      0        2 
  11 chr11_37476440     ZBoe    A    G        0      0        2 
  11 chr11_37476440     ZGre    A    G        0      0        2 
  11 chr11_37476440     ZHar    A    G        0      0        2 
  11 chr11_37476440   Sample    A    G        0      0        2 
  11 chr11_37483593     AAsi    T    C        1      2        2 
  11 chr11_37483593     AKia    T    C        0      0        2 
  11 chr11_37483593     AOna    T    C        0      0        2 
  11 chr11_37483593     ASom    T    C        1      2        2 
  11 chr11_37483593     HCab    T    C        0      0        2 
  11 chr11_37483593     HPrz    T    C        0      0        2 
  11 chr11_37483593     ZBoe    T    C        0      0        2 
  11 chr11_37483593     ZGre    T    C        0      0        2 
  11 chr11_37483593     ZHar    T    C        0      0        2 
  11 chr11_37483593   Sample    T    C        1      2        2 
  11 chr11_37486789     AAsi    C    T        0      0        2 
  11 chr11_37486789     AKia    C    T        1      2        2 
  11 chr11_37486789     AOna    C    T        0      0        2 
  11 chr11_37486789     ASom    C    T        0      0        2 
  11 chr11_37486789     HCab    C    T        0      0        2 
  11 chr11_37486789     HPrz    C    T        0      0        2 
  11 chr11_37486789     ZBoe    C    T        0      0        2 
  11 chr11_37486789     ZGre    C    T        0      0        2 
  11 chr11_37486789     ZHar    C    T        0      0        2 
  11 chr11_37486789   Sample    C    T        0      0        2 
  11 chr11_37503676     AAsi    A    G        0      0        2 
  11 chr11_37503676     AKia    A    G        0      0        2 
  11 chr11_37503676     AOna    A    G        0      0        2 
  11 chr11_37503676     ASom    A    G        0      0        2 
  11 chr11_37503676     HCab    A    G        0      0        2 
  11 chr11_37503676     HPrz    A    G        0      0        2 
  11 chr11_37503676     ZBoe    A    G        0      0        2 
  11 chr11_37503676     ZGre    A    G      0.5      1        2 
  11 chr11_37503676     ZHar    A    G        0      0        2 
  11 chr11_37503676   Sample    A    G        0      0        2 
  11 chr11_37504037     AAsi    A    G        0      0        2 
  11 chr11_37504037     AKia    A    G        1      2        2 
  11 chr11_37504037     AOna    A    G        0      0        2 
  11 chr11_37504037     ASom    A    G        0      0        2 
  11 chr11_37504037     HCab    A    G        0      0        2 
  11 chr11_37504037     HPrz    A    G        0      0        2 
  11 chr11_37504037     ZBoe    A    G        0      0        2 
  11 chr11_37504037     ZGre    A    G        0      0        2 
  11 chr11_37504037     ZHar    A    G        0      0        2 
  11 chr11_37504037   Sample    A    G        0      0        2 
  11 chr11_37506325     AAsi    C    A        1      2        2 
  11 chr11_37506325     AKia    C    A        0      0        2 
  11 chr11_37506325     AOna    C    A        0      0        2 
  11 chr11_37506325     ASom    C    A        1      2        2 
  11 chr11_37506325     HCab    C    A        0      0        2 
  11 chr11_37506325     HPrz    C    A        0      0        2 
  11 chr11_37506325     ZBoe    C    A        0      0        2 
  11 chr11_37506325     ZGre    C    A        0      0        2 
  11 chr11_37506325     ZHar    C    A        0      0        2 
  11 chr11_37506325   Sample    C    A        1      2        2 
  11 chr11_37508433     AAsi    A    C        0      0        2 
  11 chr11_37508433     AKia    A    C        0      0        2 
  11 chr11_37508433     AOna    A    C        0      0        2 
  11 chr11_37508433     ASom    A    C        0      0        2 
  11 chr11_37508433     HCab    A    C        1      2        2 
  11 chr11_37508433     HPrz    A    C        1      2        2 
  11 chr11_37508433     ZBoe    A    C        0      0        2 
  11 chr11_37508433     ZGre    A    C        0      0        2 
  11 chr11_37508433     ZHar    A    C        0      0        2 
  11 chr11_37508433   Sample    A    C        0      0        2 
  11 chr11_37516018     AAsi    C    T        0      0        2 
  11 chr11_37516018     AKia    C    T        0      0        2 
  11 chr11_37516018     AOna    C    T        0      0        2 
  11 chr11_37516018     ASom    C    T        0      0        2 
  11 chr11_37516018     HCab    C    T        0      0        2 
  11 chr11_37516018     HPrz    C    T        0      0        2 
  11 chr11_37516018     ZBoe    C    T        0      0        2 
  11 chr11_37516018     ZGre    C    T        0      0        2 
  11 chr11_37516018     ZHar    C    T        1      2        2 
  11 chr11_37516018   Sample    C    T        0      0        2 
  11 chr11_37516990     AAsi    T    C        0      0        2 
  11 chr11_37516990     AKia    T    C        0      0        2 
  11 chr11_37516990     AOna    T    C        0      0        2 
  11 chr11_37516990     ASom    T    C        0      0        2 
  11 chr11_37516990     HCab    T    C        0      0        2 
  11 chr11_37516990     HPrz    T    C        0      0        2 
  11 chr11_37516990     ZBoe    T    C        0      0        2 
  11 chr11_37516990     ZGre    T    C        0      0        2 
  11 chr11_37516990     ZHar    T    C        1      2        2 
  11 chr11_37516990   Sample    T    C        0      0        2 
  11 chr11_37522198     AAsi    G    T        0      0        2 
  11 chr11_37522198     AKia    G    T        0      0        2 
  11 chr11_37522198     AOna    G    T        0      0        2 
  11 chr11_37522198     ASom    G    T        0      0        2 
  11 chr11_37522198     HCab    G    T        0      0        2 
  11 chr11_37522198     HPrz    G    T        0      0        2 
  11 chr11_37522198     ZBoe    G    T      0.5      1        2 
  11 chr11_37522198     ZGre    G    T        0      0        2 
  11 chr11_37522198     ZHar    G    T        1      2        2 
  11 chr11_37522198   Sample    G    T        0      0        2 
  11 chr11_37525866     AAsi    G    C        0      0        2 
  11 chr11_37525866     AKia    G    C        0      0        2 
  11 chr11_37525866     AOna    G    C        0      0        2 
  11 chr11_37525866     ASom    G    C        0      0        2 
  11 chr11_37525866     HCab    G    C      0.5      1        2 
  11 chr11_37525866     HPrz    G    C        0      0        2 
  11 chr11_37525866     ZBoe    G    C        0      0        2 
  11 chr11_37525866     ZGre    G    C        0      0        2 
  11 chr11_37525866     ZHar    G    C        0      0        2 
  11 chr11_37525866   Sample    G    C        0      0        2 
  11 chr11_37527193     AAsi    G    T        0      0        2 
  11 chr11_37527193     AKia    G    T        0      0        2 
  11 chr11_37527193     AOna    G    T        0      0        2 
  11 chr11_37527193     ASom    G    T        0      0        2 
  11 chr11_37527193     HCab    G    T        1      2        2 
  11 chr11_37527193     HPrz    G    T        1      2        2 
  11 chr11_37527193     ZBoe    G    T        0      0        2 
  11 chr11_37527193     ZGre    G    T        0      0        2 
  11 chr11_37527193     ZHar    G    T        0      0        2 
  11 chr11_37527193   Sample    G    T        0      0        2 
  11 chr11_37531078     AAsi    G    A        0      0        2 
  11 chr11_37531078     AKia    G    A        0      0        2 
  11 chr11_37531078     AOna    G    A        0      0        2 
  11 chr11_37531078     ASom    G    A        0      0        2 
  11 chr11_37531078     HCab    G    A        1      2        2 
  11 chr11_37531078     HPrz    G    A      0.5      1        2 
  11 chr11_37531078     ZBoe    G    A        0      0        2 
  11 chr11_37531078     ZGre    G    A        0      0        2 
  11 chr11_37531078     ZHar    G    A        0      0        2 
  11 chr11_37531078   Sample    G    A        0      0        2 
  11 chr11_37531936     AAsi    T    A        0      0        2 
  11 chr11_37531936     AKia    T    A        0      0        2 
  11 chr11_37531936     AOna    T    A        0      0        2 
  11 chr11_37531936     ASom    T    A        0      0        2 
  11 chr11_37531936     HCab    T    A        0      0        2 
  11 chr11_37531936     HPrz    T    A        0      0        2 
  11 chr11_37531936     ZBoe    T    A      0.5      1        2 
  11 chr11_37531936     ZGre    T    A        0      0        2 
  11 chr11_37531936     ZHar    T    A        0      0        2 
  11 chr11_37531936   Sample    T    A        0      0        2 
  11 chr11_37532350     AAsi    G    A        0      0        2 
  11 chr11_37532350     AKia    G    A        0      0        2 
  11 chr11_37532350     AOna    G    A        0      0        2 
  11 chr11_37532350     ASom    G    A        0      0        2 
  11 chr11_37532350     HCab    G    A        0      0        2 
  11 chr11_37532350     HPrz    G    A        0      0        2 
  11 chr11_37532350     ZBoe    G    A      0.5      1        2 
  11 chr11_37532350     ZGre    G    A        0      0        2 
  11 chr11_37532350     ZHar    G    A        0      0        2 
  11 chr11_37532350   Sample    G    A        0      0        2 
  11 chr11_37546485     AAsi    T    C        0      0        2 
  11 chr11_37546485     AKia    T    C        0      0        2 
  11 chr11_37546485     AOna    T    C        1      2        2 
  11 chr11_37546485     ASom    T    C        0      0        2 
  11 chr11_37546485     HCab    T    C        0      0        2 
  11 chr11_37546485     HPrz    T    C        0      0        2 
  11 chr11_37546485     ZBoe    T    C        0      0        2 
  11 chr11_37546485     ZGre    T    C        0      0        2 
  11 chr11_37546485     ZHar    T    C        0      0        2 
  11 chr11_37546485   Sample    T    C        0      0        2 
  11 chr11_37562836     AAsi    A    C        0      0        2 
  11 chr11_37562836     AKia    A    C      0.5      1        2 
  11 chr11_37562836     AOna    A    C        0      0        2 
  11 chr11_37562836     ASom    A    C        0      0        2 
  11 chr11_37562836     HCab    A    C        0      0        2 
  11 chr11_37562836     HPrz    A    C        0      0        2 
  11 chr11_37562836     ZBoe    A    C        0      0        2 
  11 chr11_37562836     ZGre    A    C        0      0        2 
  11 chr11_37562836     ZHar    A    C        0      0        2 
  11 chr11_37562836   Sample    A    C        0      0        2 
  11 chr11_37564975     AAsi    T    C        0      0        2 
  11 chr11_37564975     AKia    T    C        0      0        2 
  11 chr11_37564975     AOna    T    C        0      0        2 
  11 chr11_37564975     ASom    T    C        0      0        2 
  11 chr11_37564975     HCab    T    C        0      0        2 
  11 chr11_37564975     HPrz    T    C        0      0        2 
  11 chr11_37564975     ZBoe    T    C        1      2        2 
  11 chr11_37564975     ZGre    T    C        0      0        2 
  11 chr11_37564975     ZHar    T    C        0      0        2 
  11 chr11_37564975   Sample    T    C        0      0        2 
  11 chr11_37573423     AAsi    G    A        0      0        2 
  11 chr11_37573423     AKia    G    A        0      0        2 
  11 chr11_37573423     AOna    G    A        0      0        2 
  11 chr11_37573423     ASom    G    A        0      0        2 
  11 chr11_37573423     HCab    G    A      0.5      1        2 
  11 chr11_37573423     HPrz    G    A        0      0        2 
  11 chr11_37573423     ZBoe    G    A        0      0        2 
  11 chr11_37573423     ZGre    G    A        0      0        2 
  11 chr11_37573423     ZHar    G    A        0      0        2 
  11 chr11_37573423   Sample    G    A        0      0        2 
  11 chr11_37575614     AAsi    C    A        0      0        2 
  11 chr11_37575614     AKia    C    A        1      2        2 
  11 chr11_37575614     AOna    C    A        1      2        2 
  11 chr11_37575614     ASom    C    A        0      0        2 
  11 chr11_37575614     HCab    C    A        0      0        2 
  11 chr11_37575614     HPrz    C    A        0      0        2 
  11 chr11_37575614     ZBoe    C    A        0      0        2 
  11 chr11_37575614     ZGre    C    A        0      0        2 
  11 chr11_37575614     ZHar    C    A        0      0        2 
  11 chr11_37575614   Sample    C    A        0      0        2 
  11 chr11_37581412     AAsi    G    A        0      0        2 
  11 chr11_37581412     AKia    G    A        0      0        2 
  11 chr11_37581412     AOna    G    A        0      0        2 
  11 chr11_37581412     ASom    G    A        0      0        2 
  11 chr11_37581412     HCab    G    A        0      0        2 
  11 chr11_37581412     HPrz    G    A        0      0        2 
  11 chr11_37581412     ZBoe    G    A        0      0        2 
  11 chr11_37581412     ZGre    G    A        1      2        2 
  11 chr11_37581412     ZHar    G    A        0      0        2 
  11 chr11_37581412   Sample    G    A        0      0        2 
  11 chr11_37582336     AAsi    A    G        0      0        2 
  11 chr11_37582336     AKia    A    G        0      0        2 
  11 chr11_37582336     AOna    A    G        0      0        2 
  11 chr11_37582336     ASom    A    G        0      0        2 
  11 chr11_37582336     HCab    A    G        1      2        2 
  11 chr11_37582336     HPrz    A    G        1      2        2 
  11 chr11_37582336     ZBoe    A    G        0      0        2 
  11 chr11_37582336     ZGre    A    G        0      0        2 
  11 chr11_37582336     ZHar    A    G        0      0        2 
  11 chr11_37582336   Sample    A    G        0      0        2 
  11 chr11_37587275     AAsi    G    A        0      0        2 
  11 chr11_37587275     AKia    G    A        0      0        2 
  11 chr11_37587275     AOna    G    A        0      0        2 
  11 chr11_37587275     ASom    G    A        0      0        2 
  11 chr11_37587275     HCab    G    A        0      0        2 
  11 chr11_37587275     HPrz    G    A        0      0        2 
  11 chr11_37587275     ZBoe    G    A        1      2        2 
  11 chr11_37587275     ZGre    G    A        0      0        2 
  11 chr11_37587275     ZHar    G    A        1      2        2 
  11 chr11_37587275   Sample    G    A        0      0        2 
  11 chr11_37587703     AAsi    A    G        0      0        2 
  11 chr11_37587703     AKia    A    G        0      0        2 
  11 chr11_37587703     AOna    A    G        0      0        2 
  11 chr11_37587703     ASom    A    G        0      0        2 
  11 chr11_37587703     HCab    A    G        0      0        2 
  11 chr11_37587703     HPrz    A    G        0      0        2 
  11 chr11_37587703     ZBoe    A    G        0      0        2 
  11 chr11_37587703     ZGre    A    G        0      0        2 
  11 chr11_37587703     ZHar    A    G      0.5      1        2 
  11 chr11_37587703   Sample    A    G        0      0        2 
  11 chr11_37593759     AAsi    T    C        0      0        2 
  11 chr11_37593759     AKia    T    C        0      0        2 
  11 chr11_37593759     AOna    T    C        0      0        2 
  11 chr11_37593759     ASom    T    C        0      0        2 
  11 chr11_37593759     HCab    T    C        0      0        2 
  11 chr11_37593759     HPrz    T    C        0      0        2 
  11 chr11_37593759     ZBoe    T    C        1      2        2 
  11 chr11_37593759     ZGre    T    C        0      0        2 
  11 chr11_37593759     ZHar    T    C        0      0        2 
  11 chr11_37593759   Sample    T    C        0      0        2 
  11 chr11_37611423     AAsi    G    A        0      0        2 
  11 chr11_37611423     AKia    G    A        0      0        2 
  11 chr11_37611423     AOna    G    A        0      0        2 
  11 chr11_37611423     ASom    G    A        0      0        2 
  11 chr11_37611423     HCab    G    A        0      0        2 
  11 chr11_37611423     HPrz    G    A        0      0        2 
  11 chr11_37611423     ZBoe    G    A        1      2        2 
  11 chr11_37611423     ZGre    G    A        0      0        2 
  11 chr11_37611423     ZHar    G    A        0      0        2 
  11 chr11_37611423   Sample    G    A        0      0        2 
  11 chr11_37617008     AAsi    G    A        0      0        2 
  11 chr11_37617008     AKia    G    A        1      2        2 
  11 chr11_37617008     AOna    G    A        0      0        2 
  11 chr11_37617008     ASom    G    A        0      0        2 
  11 chr11_37617008     HCab    G    A        0      0        2 
  11 chr11_37617008     HPrz    G    A        0      0        2 
  11 chr11_37617008     ZBoe    G    A        0      0        2 
  11 chr11_37617008     ZGre    G    A        0      0        2 
  11 chr11_37617008     ZHar    G    A        0      0        2 
  11 chr11_37617008   Sample    G    A        0      0        2 
  11 chr11_37625679     AAsi    C    A        0      0        2 
  11 chr11_37625679     AKia    C    A        0      0        2 
  11 chr11_37625679     AOna    C    A        0      0        2 
  11 chr11_37625679     ASom    C    A        0      0        2 
  11 chr11_37625679     HCab    C    A        0      0        2 
  11 chr11_37625679     HPrz    C    A        0      0        2 
  11 chr11_37625679     ZBoe    C    A        0      0        2 
  11 chr11_37625679     ZGre    C    A      0.5      1        2 
  11 chr11_37625679     ZHar    C    A        0      0        2 
  11 chr11_37625679   Sample    C    A        0      0        2 
  11 chr11_37631319     AAsi    G    A        1      2        2 
  11 chr11_37631319     AKia    G    A        0      0        2 
  11 chr11_37631319     AOna    G    A        0      0        2 
  11 chr11_37631319     ASom    G    A        1      2        2 
  11 chr11_37631319     HCab    G    A        1      2        2 
  11 chr11_37631319     HPrz    G    A        1      2        2 
  11 chr11_37631319     ZBoe    G    A        0      0        2 
  11 chr11_37631319     ZGre    G    A        0      0        2 
  11 chr11_37631319     ZHar    G    A        0      0        2 
  11 chr11_37631319   Sample    G    A        1      2        2 
  11 chr11_37632432     AAsi    T    C        0      0        2 
  11 chr11_37632432     AKia    T    C        0      0        2 
  11 chr11_37632432     AOna    T    C        0      0        2 
  11 chr11_37632432     ASom    T    C        0      0        2 
  11 chr11_37632432     HCab    T    C        1      2        2 
  11 chr11_37632432     HPrz    T    C        1      2        2 
  11 chr11_37632432     ZBoe    T    C        0      0        2 
  11 chr11_37632432     ZGre    T    C        0      0        2 
  11 chr11_37632432     ZHar    T    C        0      0        2 
  11 chr11_37632432   Sample    T    C        0      0        2 
  11 chr11_37632571     AAsi    C    A        0      0        2 
  11 chr11_37632571     AKia    C    A        0      0        2 
  11 chr11_37632571     AOna    C    A        0      0        2 
  11 chr11_37632571     ASom    C    A        0      0        2 
  11 chr11_37632571     HCab    C    A        0      0        2 
  11 chr11_37632571     HPrz    C    A      0.5      1        2 
  11 chr11_37632571     ZBoe    C    A        0      0        2 
  11 chr11_37632571     ZGre    C    A        0      0        2 
  11 chr11_37632571     ZHar    C    A        0      0        2 
  11 chr11_37632571   Sample    C    A        0      0        2 
  11 chr11_37634104     AAsi    G    C        0      0        2 
  11 chr11_37634104     AKia    G    C        0      0        2 
  11 chr11_37634104     AOna    G    C        0      0        2 
  11 chr11_37634104     ASom    G    C        0      0        2 
  11 chr11_37634104     HCab    G    C        0      0        2 
  11 chr11_37634104     HPrz    G    C        0      0        2 
  11 chr11_37634104     ZBoe    G    C      0.5      1        2 
  11 chr11_37634104     ZGre    G    C        0      0        2 
  11 chr11_37634104     ZHar    G    C        0      0        2 
  11 chr11_37634104   Sample    G    C        0      0        2 
  11 chr11_37635268     AAsi    A    G        0      0        2 
  11 chr11_37635268     AKia    A    G        0      0        2 
  11 chr11_37635268     AOna    A    G        0      0        2 
  11 chr11_37635268     ASom    A    G        0      0        2 
  11 chr11_37635268     HCab    A    G        0      0        2 
  11 chr11_37635268     HPrz    A    G        0      0        2 
  11 chr11_37635268     ZBoe    A    G        0      0        2 
  11 chr11_37635268     ZGre    A    G        1      2        2 
  11 chr11_37635268     ZHar    A    G        0      0        2 
  11 chr11_37635268   Sample    A    G        0      0        2 
  11 chr11_37636247     AAsi    T    C        0      0        2 
  11 chr11_37636247     AKia    T    C        0      0        2 
  11 chr11_37636247     AOna    T    C        0      0        2 
  11 chr11_37636247     ASom    T    C        0      0        2 
  11 chr11_37636247     HCab    T    C        0      0        2 
  11 chr11_37636247     HPrz    T    C        0      0        2 
  11 chr11_37636247     ZBoe    T    C        0      0        2 
  11 chr11_37636247     ZGre    T    C        1      2        2 
  11 chr11_37636247     ZHar    T    C        0      0        2 
  11 chr11_37636247   Sample    T    C        0      0        2 
  11 chr11_37638828     AAsi    A    G        0      0        2 
  11 chr11_37638828     AKia    A    G        0      0        2 
  11 chr11_37638828     AOna    A    G        0      0        2 
  11 chr11_37638828     ASom    A    G        0      0        2 
  11 chr11_37638828     HCab    A    G        0      0        2 
  11 chr11_37638828     HPrz    A    G      0.5      1        2 
  11 chr11_37638828     ZBoe    A    G        0      0        2 
  11 chr11_37638828     ZGre    A    G        0      0        2 
  11 chr11_37638828     ZHar    A    G        0      0        2 
  11 chr11_37638828   Sample    A    G        0      0        2 
  11 chr11_37640983     AAsi    T    C        0      0        2 
  11 chr11_37640983     AKia    T    C        1      2        2 
  11 chr11_37640983     AOna    T    C        0      0        2 
  11 chr11_37640983     ASom    T    C        0      0        2 
  11 chr11_37640983     HCab    T    C        0      0        2 
  11 chr11_37640983     HPrz    T    C        0      0        2 
  11 chr11_37640983     ZBoe    T    C        0      0        2 
  11 chr11_37640983     ZGre    T    C        0      0        2 
  11 chr11_37640983     ZHar    T    C        0      0        2 
  11 chr11_37640983   Sample    T    C        0      0        2 
  11 chr11_37641216     AAsi    A    G        0      0        2 
  11 chr11_37641216     AKia    A    G        0      0        2 
  11 chr11_37641216     AOna    A    G        0      0        2 
  11 chr11_37641216     ASom    A    G        0      0        2 
  11 chr11_37641216     HCab    A    G        0      0        2 
  11 chr11_37641216     HPrz    A    G        0      0        2 
  11 chr11_37641216     ZBoe    A    G      0.5      1        2 
  11 chr11_37641216     ZGre    A    G        0      0        2 
  11 chr11_37641216     ZHar    A    G        0      0        2 
  11 chr11_37641216   Sample    A    G        0      0        2 
  11 chr11_37649485     AAsi    T    C        1      2        2 
  11 chr11_37649485     AKia    T    C        0      0        2 
  11 chr11_37649485     AOna    T    C        0      0        2 
  11 chr11_37649485     ASom    T    C        1      2        2 
  11 chr11_37649485     HCab    T    C        0      0        2 
  11 chr11_37649485     HPrz    T    C        0      0        2 
  11 chr11_37649485     ZBoe    T    C        0      0        2 
  11 chr11_37649485     ZGre    T    C        0      0        2 
  11 chr11_37649485     ZHar    T    C        0      0        2 
  11 chr11_37649485   Sample    T    C        1      2        2 
  11 chr11_37650072     AAsi    G    A        0      0        2 
  11 chr11_37650072     AKia    G    A        1      2        2 
  11 chr11_37650072     AOna    G    A        1      2        2 
  11 chr11_37650072     ASom    G    A        0      0        2 
  11 chr11_37650072     HCab    G    A        0      0        2 
  11 chr11_37650072     HPrz    G    A        0      0        2 
  11 chr11_37650072     ZBoe    G    A        0      0        2 
  11 chr11_37650072     ZGre    G    A        0      0        2 
  11 chr11_37650072     ZHar    G    A        0      0        2 
  11 chr11_37650072   Sample    G    A        0      0        2 
  11 chr11_37650977     AAsi    G    A        0      0        2 
  11 chr11_37650977     AKia    G    A        0      0        2 
  11 chr11_37650977     AOna    G    A        0      0        2 
  11 chr11_37650977     ASom    G    A        0      0        2 
  11 chr11_37650977     HCab    G    A        0      0        2 
  11 chr11_37650977     HPrz    G    A        0      0        2 
  11 chr11_37650977     ZBoe    G    A      0.5      1        2 
  11 chr11_37650977     ZGre    G    A        0      0        2 
  11 chr11_37650977     ZHar    G    A        0      0        2 
  11 chr11_37650977   Sample    G    A        0      0        2 
  11 chr11_37654519     AAsi    G    A        0      0        2 
  11 chr11_37654519     AKia    G    A        0      0        2 
  11 chr11_37654519     AOna    G    A        0      0        2 
  11 chr11_37654519     ASom    G    A        0      0        2 
  11 chr11_37654519     HCab    G    A      0.5      1        2 
  11 chr11_37654519     HPrz    G    A        0      0        2 
  11 chr11_37654519     ZBoe    G    A        0      0        2 
  11 chr11_37654519     ZGre    G    A        0      0        2 
  11 chr11_37654519     ZHar    G    A        0      0        2 
  11 chr11_37654519   Sample    G    A        0      0        2 
  11 chr11_37668472     AAsi    G    T        0      0        2 
  11 chr11_37668472     AKia    G    T        0      0        2 
  11 chr11_37668472     AOna    G    T        1      2        2 
  11 chr11_37668472     ASom    G    T        0      0        2 
  11 chr11_37668472     HCab    G    T        0      0        2 
  11 chr11_37668472     HPrz    G    T        0      0        2 
  11 chr11_37668472     ZBoe    G    T        0      0        2 
  11 chr11_37668472     ZGre    G    T        0      0        2 
  11 chr11_37668472     ZHar    G    T        0      0        2 
  11 chr11_37668472   Sample    G    T        0      0        2 
  11 chr11_37670464     AAsi    C    G        0      0        2 
  11 chr11_37670464     AKia    C    G        0      0        2 
  11 chr11_37670464     AOna    C    G        0      0        2 
  11 chr11_37670464     ASom    C    G        0      0        2 
  11 chr11_37670464     HCab    C    G        0      0        2 
  11 chr11_37670464     HPrz    C    G        0      0        2 
  11 chr11_37670464     ZBoe    C    G        0      0        2 
  11 chr11_37670464     ZGre    C    G        1      2        2 
  11 chr11_37670464     ZHar    C    G        0      0        2 
  11 chr11_37670464   Sample    C    G        0      0        2 
  11 chr11_37686992     AAsi    T    G      0.5      1        2 
  11 chr11_37686992     AKia    T    G        0      0        2 
  11 chr11_37686992     AOna    T    G        0      0        2 
  11 chr11_37686992     ASom    T    G        1      2        2 
  11 chr11_37686992     HCab    T    G        0      0        2 
  11 chr11_37686992     HPrz    T    G        0      0        2 
  11 chr11_37686992     ZBoe    T    G        0      0        2 
  11 chr11_37686992     ZGre    T    G        0      0        2 
  11 chr11_37686992     ZHar    T    G        0      0        2 
  11 chr11_37686992   Sample    T    G        0      0        2 
  11 chr11_37692211     AAsi    G    A        0      0        2 
  11 chr11_37692211     AKia    G    A        0      0        2 
  11 chr11_37692211     AOna    G    A        0      0        2 
  11 chr11_37692211     ASom    G    A        0      0        2 
  11 chr11_37692211     HCab    G    A        0      0        2 
  11 chr11_37692211     HPrz    G    A        0      0        2 
  11 chr11_37692211     ZBoe    G    A        0      0        2 
  11 chr11_37692211     ZGre    G    A        0      0        2 
  11 chr11_37692211     ZHar    G    A      0.5      1        2 
  11 chr11_37692211   Sample    G    A        0      0        2 
  11 chr11_37717395     AAsi    G    A        0      0        2 
  11 chr11_37717395     AKia    G    A        0      0        2 
  11 chr11_37717395     AOna    G    A        0      0        2 
  11 chr11_37717395     ASom    G    A        0      0        2 
  11 chr11_37717395     HCab    G    A        0      0        2 
  11 chr11_37717395     HPrz    G    A        0      0        2 
  11 chr11_37717395     ZBoe    G    A        0      0        2 
  11 chr11_37717395     ZGre    G    A      0.5      1        2 
  11 chr11_37717395     ZHar    G    A        0      0        2 
  11 chr11_37717395   Sample    G    A        0      0        2 
  11 chr11_37737245     AAsi    G    A        0      0        2 
  11 chr11_37737245     AKia    G    A        0      0        2 
  11 chr11_37737245     AOna    G    A        0      0        2 
  11 chr11_37737245     ASom    G    A        0      0        2 
  11 chr11_37737245     HCab    G    A        0      0        2 
  11 chr11_37737245     HPrz    G    A        0      0        2 
  11 chr11_37737245     ZBoe    G    A        0      0        2 
  11 chr11_37737245     ZGre    G    A        0      0        2 
  11 chr11_37737245     ZHar    G    A        1      2        2 
  11 chr11_37737245   Sample    G    A        0      0        2 
  11 chr11_37739811     AAsi    T    C        0      0        2 
  11 chr11_37739811     AKia    T    C        0      0        2 
  11 chr11_37739811     AOna    T    C        0      0        2 
  11 chr11_37739811     ASom    T    C        0      0        2 
  11 chr11_37739811     HCab    T    C        0      0        2 
  11 chr11_37739811     HPrz    T    C        0      0        2 
  11 chr11_37739811     ZBoe    T    C        0      0        2 
  11 chr11_37739811     ZGre    T    C        0      0        2 
  11 chr11_37739811     ZHar    T    C        1      2        2 
  11 chr11_37739811   Sample    T    C        0      0        2 
  11 chr11_37741266     AAsi    T    C        0      0        2 
  11 chr11_37741266     AKia    T    C        0      0        2 
  11 chr11_37741266     AOna    T    C        1      2        2 
  11 chr11_37741266     ASom    T    C        0      0        2 
  11 chr11_37741266     HCab    T    C        0      0        2 
  11 chr11_37741266     HPrz    T    C        0      0        2 
  11 chr11_37741266     ZBoe    T    C        0      0        2 
  11 chr11_37741266     ZGre    T    C        0      0        2 
  11 chr11_37741266     ZHar    T    C        0      0        2 
  11 chr11_37741266   Sample    T    C        0      0        2 
  11 chr11_37753280     AAsi    C    T        1      2        2 
  11 chr11_37753280     AKia    C    T        0      0        2 
  11 chr11_37753280     AOna    C    T        0      0        2 
  11 chr11_37753280     ASom    C    T        1      2        2 
  11 chr11_37753280     HCab    C    T        0      0        2 
  11 chr11_37753280     HPrz    C    T        0      0        2 
  11 chr11_37753280     ZBoe    C    T        0      0        2 
  11 chr11_37753280     ZGre    C    T        0      0        2 
  11 chr11_37753280     ZHar    C    T        0      0        2 
  11 chr11_37753280   Sample    C    T        1      2        2 
  11 chr11_37755641     AAsi    A    G        0      0        2 
  11 chr11_37755641     AKia    A    G        0      0        2 
  11 chr11_37755641     AOna    A    G        0      0        2 
  11 chr11_37755641     ASom    A    G        0      0        2 
  11 chr11_37755641     HCab    A    G        1      2        2 
  11 chr11_37755641     HPrz    A    G        1      2        2 
  11 chr11_37755641     ZBoe    A    G        0      0        2 
  11 chr11_37755641     ZGre    A    G        0      0        2 
  11 chr11_37755641     ZHar    A    G        0      0        2 
  11 chr11_37755641   Sample    A    G        0      0        2 
  11 chr11_37763963     AAsi    T    C      0.5      1        2 
  11 chr11_37763963     AKia    T    C        0      0        2 
  11 chr11_37763963     AOna    T    C        0      0        2 
  11 chr11_37763963     ASom    T    C        0      0        2 
  11 chr11_37763963     HCab    T    C        0      0        2 
  11 chr11_37763963     HPrz    T    C        0      0        2 
  11 chr11_37763963     ZBoe    T    C        0      0        2 
  11 chr11_37763963     ZGre    T    C        0      0        2 
  11 chr11_37763963     ZHar    T    C        0      0        2 
  11 chr11_37763963   Sample    T    C        1      2        2 
  11 chr11_37767350     AAsi    G    A        0      0        2 
  11 chr11_37767350     AKia    G    A        0      0        2 
  11 chr11_37767350     AOna    G    A        0      0        2 
  11 chr11_37767350     ASom    G    A        0      0        2 
  11 chr11_37767350     HCab    G    A        1      2        2 
  11 chr11_37767350     HPrz    G    A        1      2        2 
  11 chr11_37767350     ZBoe    G    A        0      0        2 
  11 chr11_37767350     ZGre    G    A        0      0        2 
  11 chr11_37767350     ZHar    G    A        0      0        2 
  11 chr11_37767350   Sample    G    A        0      0        2 
  11 chr11_37769767     AAsi    A    G        0      0        2 
  11 chr11_37769767     AKia    A    G        0      0        2 
  11 chr11_37769767     AOna    A    G        0      0        2 
  11 chr11_37769767     ASom    A    G        0      0        2 
  11 chr11_37769767     HCab    A    G        1      2        2 
  11 chr11_37769767     HPrz    A    G        1      2        2 
  11 chr11_37769767     ZBoe    A    G        0      0        2 
  11 chr11_37769767     ZGre    A    G        0      0        2 
  11 chr11_37769767     ZHar    A    G        0      0        2 
  11 chr11_37769767   Sample    A    G        0      0        2 
  11 chr11_37770158     AAsi    A    G        0      0        2 
  11 chr11_37770158     AKia    A    G        0      0        2 
  11 chr11_37770158     AOna    A    G        0      0        2 
  11 chr11_37770158     ASom    A    G        0      0        2 
  11 chr11_37770158     HCab    A    G        1      2        2 
  11 chr11_37770158     HPrz    A    G        1      2        2 
  11 chr11_37770158     ZBoe    A    G        0      0        2 
  11 chr11_37770158     ZGre    A    G        0      0        2 
  11 chr11_37770158     ZHar    A    G        0      0        2 
  11 chr11_37770158   Sample    A    G        0      0        2 
  11 chr11_37770242     AAsi    G    C        1      2        2 
  11 chr11_37770242     AKia    G    C        1      2        2 
  11 chr11_37770242     AOna    G    C        1      2        2 
  11 chr11_37770242     ASom    G    C        1      2        2 
  11 chr11_37770242     HCab    G    C        0      0        2 
  11 chr11_37770242     HPrz    G    C        0      0        2 
  11 chr11_37770242     ZBoe    G    C        0      0        2 
  11 chr11_37770242     ZGre    G    C        0      0        2 
  11 chr11_37770242     ZHar    G    C        0      0        2 
  11 chr11_37770242   Sample    G    C        1      2        2 
  11 chr11_37780447     AAsi    G    A        0      0        2 
  11 chr11_37780447     AKia    G    A        1      2        2 
  11 chr11_37780447     AOna    G    A        0      0        2 
  11 chr11_37780447     ASom    G    A        0      0        2 
  11 chr11_37780447     HCab    G    A        0      0        2 
  11 chr11_37780447     HPrz    G    A        0      0        2 
  11 chr11_37780447     ZBoe    G    A        0      0        2 
  11 chr11_37780447     ZGre    G    A        0      0        2 
  11 chr11_37780447     ZHar    G    A        0      0        2 
  11 chr11_37780447   Sample    G    A        0      0        2 
  11 chr11_37781411     AAsi    A    G        0      0        2 
  11 chr11_37781411     AKia    A    G        0      0        2 
  11 chr11_37781411     AOna    A    G        0      0        2 
  11 chr11_37781411     ASom    A    G        0      0        2 
  11 chr11_37781411     HCab    A    G        0      0        2 
  11 chr11_37781411     HPrz    A    G        0      0        2 
  11 chr11_37781411     ZBoe    A    G        1      2        2 
  11 chr11_37781411     ZGre    A    G        1      2        2 
  11 chr11_37781411     ZHar    A    G        0      0        2 
  11 chr11_37781411   Sample    A    G        0      0        2 
  11 chr11_37787877     AAsi    C    A        0      0        2 
  11 chr11_37787877     AKia    C    A        0      0        2 
  11 chr11_37787877     AOna    C    A        0      0        2 
  11 chr11_37787877     ASom    C    A        0      0        2 
  11 chr11_37787877     HCab    C    A        1      2        2 
  11 chr11_37787877     HPrz    C    A        1      2        2 
  11 chr11_37787877     ZBoe    C    A        0      0        2 
  11 chr11_37787877     ZGre    C    A        0      0        2 
  11 chr11_37787877     ZHar    C    A        0      0        2 
  11 chr11_37787877   Sample    C    A        0      0        2 
  11 chr11_37790128     AAsi    G    T        0      0        2 
  11 chr11_37790128     AKia    G    T        0      0        2 
  11 chr11_37790128     AOna    G    T        1      2        2 
  11 chr11_37790128     ASom    G    T        0      0        2 
  11 chr11_37790128     HCab    G    T        0      0        2 
  11 chr11_37790128     HPrz    G    T        0      0        2 
  11 chr11_37790128     ZBoe    G    T        0      0        2 
  11 chr11_37790128     ZGre    G    T        0      0        2 
  11 chr11_37790128     ZHar    G    T        0      0        2 
  11 chr11_37790128   Sample    G    T        0      0        2 
  11 chr11_37795347     AAsi    A    G        0      0        2 
  11 chr11_37795347     AKia    A    G        0      0        2 
  11 chr11_37795347     AOna    A    G        0      0        2 
  11 chr11_37795347     ASom    A    G        0      0        2 
  11 chr11_37795347     HCab    A    G        0      0        2 
  11 chr11_37795347     HPrz    A    G        0      0        2 
  11 chr11_37795347     ZBoe    A    G        0      0        2 
  11 chr11_37795347     ZGre    A    G        1      2        2 
  11 chr11_37795347     ZHar    A    G        0      0        2 
  11 chr11_37795347   Sample    A    G        0      0        2 
  11 chr11_37801375     AAsi    C    G        0      0        2 
  11 chr11_37801375     AKia    C    G        0      0        2 
  11 chr11_37801375     AOna    C    G        0      0        2 
  11 chr11_37801375     ASom    C    G        0      0        2 
  11 chr11_37801375     HCab    C    G        1      2        2 
  11 chr11_37801375     HPrz    C    G        1      2        2 
  11 chr11_37801375     ZBoe    C    G        0      0        2 
  11 chr11_37801375     ZGre    C    G        0      0        2 
  11 chr11_37801375     ZHar    C    G        0      0        2 
  11 chr11_37801375   Sample    C    G        0      0        2 
  11 chr11_37804568     AAsi    T    C        0      0        2 
  11 chr11_37804568     AKia    T    C        0      0        2 
  11 chr11_37804568     AOna    T    C        0      0        2 
  11 chr11_37804568     ASom    T    C        0      0        2 
  11 chr11_37804568     HCab    T    C        0      0        2 
  11 chr11_37804568     HPrz    T    C        0      0        2 
  11 chr11_37804568     ZBoe    T    C        0      0        2 
  11 chr11_37804568     ZGre    T    C        0      0        2 
  11 chr11_37804568     ZHar    T    C        1      2        2 
  11 chr11_37804568   Sample    T    C        0      0        2 
  11 chr11_37804741     AAsi    C    G        0      0        2 
  11 chr11_37804741     AKia    C    G        0      0        2 
  11 chr11_37804741     AOna    C    G        0      0        2 
  11 chr11_37804741     ASom    C    G        0      0        2 
  11 chr11_37804741     HCab    C    G      0.5      1        2 
  11 chr11_37804741     HPrz    C    G        0      0        2 
  11 chr11_37804741     ZBoe    C    G        0      0        2 
  11 chr11_37804741     ZGre    C    G        0      0        2 
  11 chr11_37804741     ZHar    C    G        0      0        2 
  11 chr11_37804741   Sample    C    G        0      0        2 
  11 chr11_37806751     AAsi    G    A        0      0        2 
  11 chr11_37806751     AKia    G    A        0      0        2 
  11 chr11_37806751     AOna    G    A        1      2        2 
  11 chr11_37806751     ASom    G    A        0      0        2 
  11 chr11_37806751     HCab    G    A        0      0        2 
  11 chr11_37806751     HPrz    G    A        0      0        2 
  11 chr11_37806751     ZBoe    G    A        1      2        2 
  11 chr11_37806751     ZGre    G    A        0      0        2 
  11 chr11_37806751     ZHar    G    A        0      0        2 
  11 chr11_37806751   Sample    G    A        0      0        2 
  11 chr11_37810370     AAsi    G    A        0      0        2 
  11 chr11_37810370     AKia    G    A        0      0        2 
  11 chr11_37810370     AOna    G    A        0      0        2 
  11 chr11_37810370     ASom    G    A        0      0        2 
  11 chr11_37810370     HCab    G    A        1      2        2 
  11 chr11_37810370     HPrz    G    A        1      2        2 
  11 chr11_37810370     ZBoe    G    A        0      0        2 
  11 chr11_37810370     ZGre    G    A        0      0        2 
  11 chr11_37810370     ZHar    G    A        0      0        2 
  11 chr11_37810370   Sample    G    A        0      0        2 
  11 chr11_37812679     AAsi    T    G        0      0        2 
  11 chr11_37812679     AKia    T    G        0      0        2 
  11 chr11_37812679     AOna    T    G        0      0        2 
  11 chr11_37812679     ASom    T    G        0      0        2 
  11 chr11_37812679     HCab    T    G        0      0        2 
  11 chr11_37812679     HPrz    T    G        0      0        2 
  11 chr11_37812679     ZBoe    T    G      0.5      1        2 
  11 chr11_37812679     ZGre    T    G        0      0        2 
  11 chr11_37812679     ZHar    T    G        0      0        2 
  11 chr11_37812679   Sample    T    G        0      0        2 
  11 chr11_37822506     AAsi    T    C        0      0        2 
  11 chr11_37822506     AKia    T    C        0      0        2 
  11 chr11_37822506     AOna    T    C        0      0        2 
  11 chr11_37822506     ASom    T    C        1      2        2 
  11 chr11_37822506     HCab    T    C        0      0        2 
  11 chr11_37822506     HPrz    T    C        0      0        2 
  11 chr11_37822506     ZBoe    T    C        0      0        2 
  11 chr11_37822506     ZGre    T    C        0      0        2 
  11 chr11_37822506     ZHar    T    C        0      0        2 
  11 chr11_37822506   Sample    T    C        0      0        2 
  11 chr11_37823470     AAsi    C    T        0      0        2 
  11 chr11_37823470     AKia    C    T        0      0        2 
  11 chr11_37823470     AOna    C    T        0      0        2 
  11 chr11_37823470     ASom    C    T        0      0        2 
  11 chr11_37823470     HCab    C    T        1      2        2 
  11 chr11_37823470     HPrz    C    T        1      2        2 
  11 chr11_37823470     ZBoe    C    T        0      0        2 
  11 chr11_37823470     ZGre    C    T        0      0        2 
  11 chr11_37823470     ZHar    C    T        0      0        2 
  11 chr11_37823470   Sample    C    T        0      0        2 
  11 chr11_37828128     AAsi    C    T        0      0        2 
  11 chr11_37828128     AKia    C    T        0      0        2 
  11 chr11_37828128     AOna    C    T        0      0        2 
  11 chr11_37828128     ASom    C    T        0      0        2 
  11 chr11_37828128     HCab    C    T        1      2        2 
  11 chr11_37828128     HPrz    C    T        1      2        2 
  11 chr11_37828128     ZBoe    C    T        0      0        2 
  11 chr11_37828128     ZGre    C    T        0      0        2 
  11 chr11_37828128     ZHar    C    T        0      0        2 
  11 chr11_37828128   Sample    C    T        0      0        2 
  11 chr11_37852155     AAsi    T    C        1      2        2 
  11 chr11_37852155     AKia    T    C        0      0        2 
  11 chr11_37852155     AOna    T    C        0      0        2 
  11 chr11_37852155     ASom    T    C        1      2        2 
  11 chr11_37852155     HCab    T    C        0      0        2 
  11 chr11_37852155     HPrz    T    C        0      0        2 
  11 chr11_37852155     ZBoe    T    C        0      0        2 
  11 chr11_37852155     ZGre    T    C        0      0        2 
  11 chr11_37852155     ZHar    T    C        0      0        2 
  11 chr11_37852155   Sample    T    C        1      2        2 
  11 chr11_37856419     AAsi    G    A        0      0        2 
  11 chr11_37856419     AKia    G    A        0      0        2 
  11 chr11_37856419     AOna    G    A        0      0        2 
  11 chr11_37856419     ASom    G    A        0      0        2 
  11 chr11_37856419     HCab    G    A        1      2        2 
  11 chr11_37856419     HPrz    G    A        1      2        2 
  11 chr11_37856419     ZBoe    G    A        0      0        2 
  11 chr11_37856419     ZGre    G    A        0      0        2 
  11 chr11_37856419     ZHar    G    A        0      0        2 
  11 chr11_37856419   Sample    G    A        0      0        2 
  11 chr11_37859784     AAsi    C    T        0      0        2 
  11 chr11_37859784     AKia    C    T        0      0        2 
  11 chr11_37859784     AOna    C    T        0      0        2 
  11 chr11_37859784     ASom    C    T        0      0        2 
  11 chr11_37859784     HCab    C    T        0      0        2 
  11 chr11_37859784     HPrz    C    T        0      0        2 
  11 chr11_37859784     ZBoe    C    T        1      2        2 
  11 chr11_37859784     ZGre    C    T        1      2        2 
  11 chr11_37859784     ZHar    C    T        0      0        2 
  11 chr11_37859784   Sample    C    T        0      0        2 
  11 chr11_37866826     AAsi    C    G        0      0        2 
  11 chr11_37866826     AKia    C    G        0      0        2 
  11 chr11_37866826     AOna    C    G        0      0        2 
  11 chr11_37866826     ASom    C    G        0      0        2 
  11 chr11_37866826     HCab    C    G        0      0        2 
  11 chr11_37866826     HPrz    C    G        0      0        2 
  11 chr11_37866826     ZBoe    C    G        0      0        2 
  11 chr11_37866826     ZGre    C    G        0      0        2 
  11 chr11_37866826     ZHar    C    G      0.5      1        2 
  11 chr11_37866826   Sample    C    G        0      0        2 
  11 chr11_37868997     AAsi    A    G        0      0        2 
  11 chr11_37868997     AKia    A    G        0      0        2 
  11 chr11_37868997     AOna    A    G        0      0        2 
  11 chr11_37868997     ASom    A    G        0      0        2 
  11 chr11_37868997     HCab    A    G        1      2        2 
  11 chr11_37868997     HPrz    A    G        1      2        2 
  11 chr11_37868997     ZBoe    A    G        0      0        2 
  11 chr11_37868997     ZGre    A    G        0      0        2 
  11 chr11_37868997     ZHar    A    G        0      0        2 
  11 chr11_37868997   Sample    A    G        0      0        2 
  11 chr11_37874151     AAsi    G    A        0      0        2 
  11 chr11_37874151     AKia    G    A        0      0        2 
  11 chr11_37874151     AOna    G    A        0      0        2 
  11 chr11_37874151     ASom    G    A        0      0        2 
  11 chr11_37874151     HCab    G    A        1      2        2 
  11 chr11_37874151     HPrz    G    A        1      2        2 
  11 chr11_37874151     ZBoe    G    A        0      0        2 
  11 chr11_37874151     ZGre    G    A        0      0        2 
  11 chr11_37874151     ZHar    G    A        0      0        2 
  11 chr11_37874151   Sample    G    A        0      0        2 
  11 chr11_37891990     AAsi    T    C        0      0        2 
  11 chr11_37891990     AKia    T    C        0      0        2 
  11 chr11_37891990     AOna    T    C        0      0        2 
  11 chr11_37891990     ASom    T    C        0      0        2 
  11 chr11_37891990     HCab    T    C        1      2        2 
  11 chr11_37891990     HPrz    T    C        1      2        2 
  11 chr11_37891990     ZBoe    T    C        0      0        2 
  11 chr11_37891990     ZGre    T    C        0      0        2 
  11 chr11_37891990     ZHar    T    C        0      0        2 
  11 chr11_37891990   Sample    T    C        0      0        2 
  11 chr11_37891998     AAsi    A    G        0      0        2 
  11 chr11_37891998     AKia    A    G        0      0        2 
  11 chr11_37891998     AOna    A    G        0      0        2 
  11 chr11_37891998     ASom    A    G        0      0        2 
  11 chr11_37891998     HCab    A    G        0      0        2 
  11 chr11_37891998     HPrz    A    G        0      0        2 
  11 chr11_37891998     ZBoe    A    G        0      0        2 
  11 chr11_37891998     ZGre    A    G      0.5      1        2 
  11 chr11_37891998     ZHar    A    G        0      0        2 
  11 chr11_37891998   Sample    A    G        0      0        2 
  11 chr11_37894049     AAsi    T    C        0      0        2 
  11 chr11_37894049     AKia    T    C        1      2        2 
  11 chr11_37894049     AOna    T    C        1      2        2 
  11 chr11_37894049     ASom    T    C        0      0        2 
  11 chr11_37894049     HCab    T    C        0      0        2 
  11 chr11_37894049     HPrz    T    C        0      0        2 
  11 chr11_37894049     ZBoe    T    C        0      0        2 
  11 chr11_37894049     ZGre    T    C        0      0        2 
  11 chr11_37894049     ZHar    T    C        0      0        2 
  11 chr11_37894049   Sample    T    C        0      0        2 
  11 chr11_37899578     AAsi    T    C        0      0        2 
  11 chr11_37899578     AKia    T    C        0      0        2 
  11 chr11_37899578     AOna    T    C        0      0        2 
  11 chr11_37899578     ASom    T    C        0      0        2 
  11 chr11_37899578     HCab    T    C      0.5      1        2 
  11 chr11_37899578     HPrz    T    C        0      0        2 
  11 chr11_37899578     ZBoe    T    C        0      0        2 
  11 chr11_37899578     ZGre    T    C        0      0        2 
  11 chr11_37899578     ZHar    T    C        0      0        2 
  11 chr11_37899578   Sample    T    C        0      0        2 
  11 chr11_37900348     AAsi    A    G        0      0        2 
  11 chr11_37900348     AKia    A    G        0      0        2 
  11 chr11_37900348     AOna    A    G        0      0        2 
  11 chr11_37900348     ASom    A    G        0      0        2 
  11 chr11_37900348     HCab    A    G        0      0        2 
  11 chr11_37900348     HPrz    A    G        0      0        2 
  11 chr11_37900348     ZBoe    A    G      0.5      1        2 
  11 chr11_37900348     ZGre    A    G        0      0        2 
  11 chr11_37900348     ZHar    A    G        0      0        2 
  11 chr11_37900348   Sample    A    G        0      0        2 
  11 chr11_37900473     AAsi    A    G        0      0        2 
  11 chr11_37900473     AKia    A    G        1      2        2 
  11 chr11_37900473     AOna    A    G        1      2        2 
  11 chr11_37900473     ASom    A    G        0      0        2 
  11 chr11_37900473     HCab    A    G        0      0        2 
  11 chr11_37900473     HPrz    A    G        0      0        2 
  11 chr11_37900473     ZBoe    A    G        0      0        2 
  11 chr11_37900473     ZGre    A    G        0      0        2 
  11 chr11_37900473     ZHar    A    G        0      0        2 
  11 chr11_37900473   Sample    A    G        0      0        2 
  11 chr11_37902002     AAsi    T    C        0      0        2 
  11 chr11_37902002     AKia    T    C        1      2        2 
  11 chr11_37902002     AOna    T    C        0      0        2 
  11 chr11_37902002     ASom    T    C        0      0        2 
  11 chr11_37902002     HCab    T    C        0      0        2 
  11 chr11_37902002     HPrz    T    C        0      0        2 
  11 chr11_37902002     ZBoe    T    C        0      0        2 
  11 chr11_37902002     ZGre    T    C        0      0        2 
  11 chr11_37902002     ZHar    T    C        0      0        2 
  11 chr11_37902002   Sample    T    C        0      0        2 
  11 chr11_37906923     AAsi    A    G        0      0        2 
  11 chr11_37906923     AKia    A    G        0      0        2 
  11 chr11_37906923     AOna    A    G        0      0        2 
  11 chr11_37906923     ASom    A    G        0      0        2 
  11 chr11_37906923     HCab    A    G        1      2        2 
  11 chr11_37906923     HPrz    A    G        1      2        2 
  11 chr11_37906923     ZBoe    A    G        0      0        2 
  11 chr11_37906923     ZGre    A    G        0      0        2 
  11 chr11_37906923     ZHar    A    G        0      0        2 
  11 chr11_37906923   Sample    A    G        0      0        2 
  11 chr11_37907831     AAsi    C    T        0      0        2 
  11 chr11_37907831     AKia    C    T        1      2        2 
  11 chr11_37907831     AOna    C    T        1      2        2 
  11 chr11_37907831     ASom    C    T        0      0        2 
  11 chr11_37907831     HCab    C    T        0      0        2 
  11 chr11_37907831     HPrz    C    T        0      0        2 
  11 chr11_37907831     ZBoe    C    T        0      0        2 
  11 chr11_37907831     ZGre    C    T        0      0        2 
  11 chr11_37907831     ZHar    C    T        0      0        2 
  11 chr11_37907831   Sample    C    T        0      0        2 
  11 chr11_37909299     AAsi    G    T        0      0        2 
  11 chr11_37909299     AKia    G    T        0      0        2 
  11 chr11_37909299     AOna    G    T        0      0        2 
  11 chr11_37909299     ASom    G    T        0      0        2 
  11 chr11_37909299     HCab    G    T        1      2        2 
  11 chr11_37909299     HPrz    G    T        1      2        2 
  11 chr11_37909299     ZBoe    G    T        0      0        2 
  11 chr11_37909299     ZGre    G    T        0      0        2 
  11 chr11_37909299     ZHar    G    T        0      0        2 
  11 chr11_37909299   Sample    G    T        0      0        2 
  11 chr11_37911752     AAsi    T    C        0      0        2 
  11 chr11_37911752     AKia    T    C        0      0        2 
  11 chr11_37911752     AOna    T    C        0      0        2 
  11 chr11_37911752     ASom    T    C        0      0        2 
  11 chr11_37911752     HCab    T    C        0      0        2 
  11 chr11_37911752     HPrz    T    C        0      0        2 
  11 chr11_37911752     ZBoe    T    C      0.5      1        2 
  11 chr11_37911752     ZGre    T    C        0      0        2 
  11 chr11_37911752     ZHar    T    C        0      0        2 
  11 chr11_37911752   Sample    T    C        0      0        2 
  11 chr11_37920676     AAsi    A    G        0      0        2 
  11 chr11_37920676     AKia    A    G        0      0        2 
  11 chr11_37920676     AOna    A    G        0      0        2 
  11 chr11_37920676     ASom    A    G        0      0        2 
  11 chr11_37920676     HCab    A    G        0      0        2 
  11 chr11_37920676     HPrz    A    G        0      0        2 
  11 chr11_37920676     ZBoe    A    G        0      0        2 
  11 chr11_37920676     ZGre    A    G        0      0        2 
  11 chr11_37920676     ZHar    A    G        1      2        2 
  11 chr11_37920676   Sample    A    G        0      0        2 
  11 chr11_37931611     AAsi    G    A        0      0        2 
  11 chr11_37931611     AKia    G    A        0      0        2 
  11 chr11_37931611     AOna    G    A        0      0        2 
  11 chr11_37931611     ASom    G    A        0      0        2 
  11 chr11_37931611     HCab    G    A        0      0        2 
  11 chr11_37931611     HPrz    G    A        0      0        2 
  11 chr11_37931611     ZBoe    G    A        0      0        2 
  11 chr11_37931611     ZGre    G    A        0      0        2 
  11 chr11_37931611     ZHar    G    A        1      2        2 
  11 chr11_37931611   Sample    G    A        0      0        2 
  11 chr11_37932741     AAsi    T    C        0      0        2 
  11 chr11_37932741     AKia    T    C        0      0        2 
  11 chr11_37932741     AOna    T    C        0      0        2 
  11 chr11_37932741     ASom    T    C        0      0        2 
  11 chr11_37932741     HCab    T    C        0      0        2 
  11 chr11_37932741     HPrz    T    C        0      0        2 
  11 chr11_37932741     ZBoe    T    C        0      0        2 
  11 chr11_37932741     ZGre    T    C        0      0        2 
  11 chr11_37932741     ZHar    T    C        1      2        2 
  11 chr11_37932741   Sample    T    C        0      0        2 
  11 chr11_37934265     AAsi    A    G        1      2        2 
  11 chr11_37934265     AKia    A    G        0      0        2 
  11 chr11_37934265     AOna    A    G        0      0        2 
  11 chr11_37934265     ASom    A    G        1      2        2 
  11 chr11_37934265     HCab    A    G        0      0        2 
  11 chr11_37934265     HPrz    A    G        0      0        2 
  11 chr11_37934265     ZBoe    A    G        0      0        2 
  11 chr11_37934265     ZGre    A    G        0      0        2 
  11 chr11_37934265     ZHar    A    G        0      0        2 
  11 chr11_37934265   Sample    A    G        1      2        2 
  11 chr11_37938260     AAsi    A    C        0      0        2 
  11 chr11_37938260     AKia    A    C        0      0        2 
  11 chr11_37938260     AOna    A    C        1      2        2 
  11 chr11_37938260     ASom    A    C        0      0        2 
  11 chr11_37938260     HCab    A    C        0      0        2 
  11 chr11_37938260     HPrz    A    C        0      0        2 
  11 chr11_37938260     ZBoe    A    C        0      0        2 
  11 chr11_37938260     ZGre    A    C        0      0        2 
  11 chr11_37938260     ZHar    A    C        0      0        2 
  11 chr11_37938260   Sample    A    C        0      0        2 
  11 chr11_37939061     AAsi    A    G        0      0        2 
  11 chr11_37939061     AKia    A    G        0      0        2 
  11 chr11_37939061     AOna    A    G        0      0        2 
  11 chr11_37939061     ASom    A    G        0      0        2 
  11 chr11_37939061     HCab    A    G        0      0        2 
  11 chr11_37939061     HPrz    A    G        0      0        2 
  11 chr11_37939061     ZBoe    A    G        0      0        2 
  11 chr11_37939061     ZGre    A    G      0.5      1        2 
  11 chr11_37939061     ZHar    A    G        0      0        2 
  11 chr11_37939061   Sample    A    G        1      2        2 
  11 chr11_37939160     AAsi    T    A        0      0        2 
  11 chr11_37939160     AKia    T    A        0      0        2 
  11 chr11_37939160     AOna    T    A        0      0        2 
  11 chr11_37939160     ASom    T    A        0      0        2 
  11 chr11_37939160     HCab    T    A        0      0        2 
  11 chr11_37939160     HPrz    T    A        0      0        2 
  11 chr11_37939160     ZBoe    T    A      0.5      1        2 
  11 chr11_37939160     ZGre    T    A        0      0        2 
  11 chr11_37939160     ZHar    T    A        0      0        2 
  11 chr11_37939160   Sample    T    A        0      0        2 
  11 chr11_37944361     AAsi    T    C        0      0        2 
  11 chr11_37944361     AKia    T    C        0      0        2 
  11 chr11_37944361     AOna    T    C        0      0        2 
  11 chr11_37944361     ASom    T    C        0      0        2 
  11 chr11_37944361     HCab    T    C        0      0        2 
  11 chr11_37944361     HPrz    T    C        0      0        2 
  11 chr11_37944361     ZBoe    T    C      0.5      1        2 
  11 chr11_37944361     ZGre    T    C        0      0        2 
  11 chr11_37944361     ZHar    T    C        0      0        2 
  11 chr11_37944361   Sample    T    C        0      0        2 
  11 chr11_37952418     AAsi    G    A        0      0        2 
  11 chr11_37952418     AKia    G    A        0      0        2 
  11 chr11_37952418     AOna    G    A        0      0        2 
  11 chr11_37952418     ASom    G    A        0      0        2 
  11 chr11_37952418     HCab    G    A        1      2        2 
  11 chr11_37952418     HPrz    G    A        1      2        2 
  11 chr11_37952418     ZBoe    G    A        0      0        2 
  11 chr11_37952418     ZGre    G    A        0      0        2 
  11 chr11_37952418     ZHar    G    A        0      0        2 
  11 chr11_37952418   Sample    G    A        0      0        2 
  11 chr11_37956169     AAsi    T    C        0      0        2 
  11 chr11_37956169     AKia    T    C        0      0        2 
  11 chr11_37956169     AOna    T    C        0      0        2 
  11 chr11_37956169     ASom    T    C        0      0        2 
  11 chr11_37956169     HCab    T    C        0      0        2 
  11 chr11_37956169     HPrz    T    C        0      0        2 
  11 chr11_37956169     ZBoe    T    C        0      0        2 
  11 chr11_37956169     ZGre    T    C        0      0        2 
  11 chr11_37956169     ZHar    T    C        1      2        2 
  11 chr11_37956169   Sample    T    C        0      0        2 
  11 chr11_37960459     AAsi    T    C        0      0        2 
  11 chr11_37960459     AKia    T    C        0      0        2 
  11 chr11_37960459     AOna    T    C        0      0        2 
  11 chr11_37960459     ASom    T    C        0      0        2 
  11 chr11_37960459     HCab    T    C        1      2        2 
  11 chr11_37960459     HPrz    T    C        1      2        2 
  11 chr11_37960459     ZBoe    T    C        0      0        2 
  11 chr11_37960459     ZGre    T    C        0      0        2 
  11 chr11_37960459     ZHar    T    C        0      0        2 
  11 chr11_37960459   Sample    T    C        0      0        2 
  11 chr11_37964169     AAsi    A    G        1      2        2 
  11 chr11_37964169     AKia    A    G        0      0        2 
  11 chr11_37964169     AOna    A    G        0      0        2 
  11 chr11_37964169     ASom    A    G        1      2        2 
  11 chr11_37964169     HCab    A    G        0      0        2 
  11 chr11_37964169     HPrz    A    G        0      0        2 
  11 chr11_37964169     ZBoe    A    G        0      0        2 
  11 chr11_37964169     ZGre    A    G        0      0        2 
  11 chr11_37964169     ZHar    A    G        0      0        2 
  11 chr11_37964169   Sample    A    G        1      2        2 
  11 chr11_37965932     AAsi    G    A        0      0        2 
  11 chr11_37965932     AKia    G    A        0      0        2 
  11 chr11_37965932     AOna    G    A        0      0        2 
  11 chr11_37965932     ASom    G    A        0      0        2 
  11 chr11_37965932     HCab    G    A        0      0        2 
  11 chr11_37965932     HPrz    G    A        0      0        2 
  11 chr11_37965932     ZBoe    G    A        0      0        2 
  11 chr11_37965932     ZGre    G    A      0.5      1        2 
  11 chr11_37965932     ZHar    G    A        0      0        2 
  11 chr11_37965932   Sample    G    A        0      0        2 
  11 chr11_37970308     AAsi    G    A        0      0        2 
  11 chr11_37970308     AKia    G    A        1      2        2 
  11 chr11_37970308     AOna    G    A        1      2        2 
  11 chr11_37970308     ASom    G    A        0      0        2 
  11 chr11_37970308     HCab    G    A        0      0        2 
  11 chr11_37970308     HPrz    G    A        0      0        2 
  11 chr11_37970308     ZBoe    G    A        0      0        2 
  11 chr11_37970308     ZGre    G    A        0      0        2 
  11 chr11_37970308     ZHar    G    A        0      0        2 
  11 chr11_37970308   Sample    G    A        0      0        2 
  11 chr11_37978455     AAsi    C    G        0      0        2 
  11 chr11_37978455     AKia    C    G      0.5      1        2 
  11 chr11_37978455     AOna    C    G        0      0        2 
  11 chr11_37978455     ASom    C    G        0      0        2 
  11 chr11_37978455     HCab    C    G        0      0        2 
  11 chr11_37978455     HPrz    C    G        0      0        2 
  11 chr11_37978455     ZBoe    C    G        0      0        2 
  11 chr11_37978455     ZGre    C    G        0      0        2 
  11 chr11_37978455     ZHar    C    G        0      0        2 
  11 chr11_37978455   Sample    C    G        0      0        2 
  11 chr11_37978822     AAsi    C    T        0      0        2 
  11 chr11_37978822     AKia    C    T      0.5      1        2 
  11 chr11_37978822     AOna    C    T        1      2        2 
  11 chr11_37978822     ASom    C    T        0      0        2 
  11 chr11_37978822     HCab    C    T        0      0        2 
  11 chr11_37978822     HPrz    C    T        0      0        2 
  11 chr11_37978822     ZBoe    C    T        0      0        2 
  11 chr11_37978822     ZGre    C    T        0      0        2 
  11 chr11_37978822     ZHar    C    T        0      0        2 
  11 chr11_37978822   Sample    C    T        0      0        2 
  11 chr11_37989947     AAsi    A    G        0      0        2 
  11 chr11_37989947     AKia    A    G        0      0        2 
  11 chr11_37989947     AOna    A    G        0      0        2 
  11 chr11_37989947     ASom    A    G        0      0        2 
  11 chr11_37989947     HCab    A    G        0      0        2 
  11 chr11_37989947     HPrz    A    G        0      0        2 
  11 chr11_37989947     ZBoe    A    G      0.5      1        2 
  11 chr11_37989947     ZGre    A    G        0      0        2 
  11 chr11_37989947     ZHar    A    G        0      0        2 
  11 chr11_37989947   Sample    A    G        0      0        2 
  11 chr11_37994309     AAsi    G    A        0      0        2 
  11 chr11_37994309     AKia    G    A        0      0        2 
  11 chr11_37994309     AOna    G    A        0      0        2 
  11 chr11_37994309     ASom    G    A        0      0        2 
  11 chr11_37994309     HCab    G    A        1      2        2 
  11 chr11_37994309     HPrz    G    A        1      2        2 
  11 chr11_37994309     ZBoe    G    A        1      2        2 
  11 chr11_37994309     ZGre    G    A        0      0        2 
  11 chr11_37994309     ZHar    G    A        1      2        2 
  11 chr11_37994309   Sample    G    A        0      0        2 
  11 chr11_38003994     AAsi    C    A        0      0        2 
  11 chr11_38003994     AKia    C    A      0.5      1        2 
  11 chr11_38003994     AOna    C    A        0      0        2 
  11 chr11_38003994     ASom    C    A        1      2        2 
  11 chr11_38003994     HCab    C    A        1      2        2 
  11 chr11_38003994     HPrz    C    A        1      2        2 
  11 chr11_38003994     ZBoe    C    A        0      0        2 
  11 chr11_38003994     ZGre    C    A        0      0        2 
  11 chr11_38003994     ZHar    C    A        0      0        2 
  11 chr11_38003994   Sample    C    A        0      0        2 
  11 chr11_38004347     AAsi    G    T        0      0        2 
  11 chr11_38004347     AKia    G    T        0      0        2 
  11 chr11_38004347     AOna    G    T        0      0        2 
  11 chr11_38004347     ASom    G    T        0      0        2 
  11 chr11_38004347     HCab    G    T        0      0        2 
  11 chr11_38004347     HPrz    G    T      0.5      1        2 
  11 chr11_38004347     ZBoe    G    T        0      0        2 
  11 chr11_38004347     ZGre    G    T        0      0        2 
  11 chr11_38004347     ZHar    G    T        0      0        2 
  11 chr11_38004347   Sample    G    T        0      0        2 
  11 chr11_38006040     AAsi    C    T        0      0        2 
  11 chr11_38006040     AKia    C    T      0.5      1        2 
  11 chr11_38006040     AOna    C    T        1      2        2 
  11 chr11_38006040     ASom    C    T        0      0        2 
  11 chr11_38006040     HCab    C    T        0      0        2 
  11 chr11_38006040     HPrz    C    T        0      0        2 
  11 chr11_38006040     ZBoe    C    T        0      0        2 
  11 chr11_38006040     ZGre    C    T        0      0        2 
  11 chr11_38006040     ZHar    C    T        0      0        2 
  11 chr11_38006040   Sample    C    T        0      0        2 
  11 chr11_38008627     AAsi    T    A        0      0        2 
  11 chr11_38008627     AKia    T    A        0      0        2 
  11 chr11_38008627     AOna    T    A        0      0        2 
  11 chr11_38008627     ASom    T    A        0      0        2 
  11 chr11_38008627     HCab    T    A        0      0        2 
  11 chr11_38008627     HPrz    T    A        0      0        2 
  11 chr11_38008627     ZBoe    T    A        0      0        2 
  11 chr11_38008627     ZGre    T    A        0      0        2 
  11 chr11_38008627     ZHar    T    A        1      2        2 
  11 chr11_38008627   Sample    T    A        0      0        2 
  11 chr11_38015994     AAsi    T    C        0      0        2 
  11 chr11_38015994     AKia    T    C        0      0        2 
  11 chr11_38015994     AOna    T    C        0      0        2 
  11 chr11_38015994     ASom    T    C        0      0        2 
  11 chr11_38015994     HCab    T    C        0      0        2 
  11 chr11_38015994     HPrz    T    C        0      0        2 
  11 chr11_38015994     ZBoe    T    C        0      0        2 
  11 chr11_38015994     ZGre    T    C      0.5      1        2 
  11 chr11_38015994     ZHar    T    C        0      0        2 
  11 chr11_38015994   Sample    T    C        0      0        2 
  11 chr11_38019965     AAsi    T    G        0      0        2 
  11 chr11_38019965     AKia    T    G        0      0        2 
  11 chr11_38019965     AOna    T    G        0      0        2 
  11 chr11_38019965     ASom    T    G        0      0        2 
  11 chr11_38019965     HCab    T    G      0.5      1        2 
  11 chr11_38019965     HPrz    T    G        0      0        2 
  11 chr11_38019965     ZBoe    T    G        0      0        2 
  11 chr11_38019965     ZGre    T    G        0      0        2 
  11 chr11_38019965     ZHar    T    G        0      0        2 
  11 chr11_38019965   Sample    T    G        0      0        2 
  11 chr11_38022759     AAsi    A    C        0      0        2 
  11 chr11_38022759     AKia    A    C        0      0        2 
  11 chr11_38022759     AOna    A    C        0      0        2 
  11 chr11_38022759     ASom    A    C        0      0        2 
  11 chr11_38022759     HCab    A    C        1      2        2 
  11 chr11_38022759     HPrz    A    C        1      2        2 
  11 chr11_38022759     ZBoe    A    C        0      0        2 
  11 chr11_38022759     ZGre    A    C        0      0        2 
  11 chr11_38022759     ZHar    A    C        0      0        2 
  11 chr11_38022759   Sample    A    C        0      0        2 
  11 chr11_38027209     AAsi    A    G        0      0        2 
  11 chr11_38027209     AKia    A    G        0      0        2 
  11 chr11_38027209     AOna    A    G        1      2        2 
  11 chr11_38027209     ASom    A    G        0      0        2 
  11 chr11_38027209     HCab    A    G        0      0        2 
  11 chr11_38027209     HPrz    A    G        0      0        2 
  11 chr11_38027209     ZBoe    A    G        0      0        2 
  11 chr11_38027209     ZGre    A    G        0      0        2 
  11 chr11_38027209     ZHar    A    G        0      0        2 
  11 chr11_38027209   Sample    A    G        0      0        2 
  11 chr11_38028927     AAsi    A    G        0      0        2 
  11 chr11_38028927     AKia    A    G        0      0        2 
  11 chr11_38028927     AOna    A    G        0      0        2 
  11 chr11_38028927     ASom    A    G        0      0        2 
  11 chr11_38028927     HCab    A    G        0      0        2 
  11 chr11_38028927     HPrz    A    G        0      0        2 
  11 chr11_38028927     ZBoe    A    G        0      0        2 
  11 chr11_38028927     ZGre    A    G      0.5      1        2 
  11 chr11_38028927     ZHar    A    G        0      0        2 
  11 chr11_38028927   Sample    A    G        0      0        2 
  11 chr11_38045348     AAsi    A    C        0      0        2 
  11 chr11_38045348     AKia    A    C      0.5      1        2 
  11 chr11_38045348     AOna    A    C        0      0        2 
  11 chr11_38045348     ASom    A    C        0      0        2 
  11 chr11_38045348     HCab    A    C        0      0        2 
  11 chr11_38045348     HPrz    A    C        0      0        2 
  11 chr11_38045348     ZBoe    A    C        0      0        2 
  11 chr11_38045348     ZGre    A    C        0      0        2 
  11 chr11_38045348     ZHar    A    C        0      0        2 
  11 chr11_38045348   Sample    A    C        0      0        2 
  11 chr11_38045804     AAsi    T    G        0      0        2 
  11 chr11_38045804     AKia    T    G        0      0        2 
  11 chr11_38045804     AOna    T    G        0      0        2 
  11 chr11_38045804     ASom    T    G        1      2        2 
  11 chr11_38045804     HCab    T    G        0      0        2 
  11 chr11_38045804     HPrz    T    G        0      0        2 
  11 chr11_38045804     ZBoe    T    G        0      0        2 
  11 chr11_38045804     ZGre    T    G        0      0        2 
  11 chr11_38045804     ZHar    T    G        0      0        2 
  11 chr11_38045804   Sample    T    G        0      0        2 
  11 chr11_38046523     AAsi    C    T        0      0        2 
  11 chr11_38046523     AKia    C    T        1      2        2 
  11 chr11_38046523     AOna    C    T        1      2        2 
  11 chr11_38046523     ASom    C    T        0      0        2 
  11 chr11_38046523     HCab    C    T        0      0        2 
  11 chr11_38046523     HPrz    C    T        0      0        2 
  11 chr11_38046523     ZBoe    C    T        0      0        2 
  11 chr11_38046523     ZGre    C    T        0      0        2 
  11 chr11_38046523     ZHar    C    T        0      0        2 
  11 chr11_38046523   Sample    C    T        0      0        2 
  11 chr11_38049524     AAsi    A    G        0      0        2 
  11 chr11_38049524     AKia    A    G        1      2        2 
  11 chr11_38049524     AOna    A    G        1      2        2 
  11 chr11_38049524     ASom    A    G        0      0        2 
  11 chr11_38049524     HCab    A    G        0      0        2 
  11 chr11_38049524     HPrz    A    G        0      0        2 
  11 chr11_38049524     ZBoe    A    G        0      0        2 
  11 chr11_38049524     ZGre    A    G        0      0        2 
  11 chr11_38049524     ZHar    A    G        0      0        2 
  11 chr11_38049524   Sample    A    G        0      0        2 
  11 chr11_38050920     AAsi    G    A        0      0        2 
  11 chr11_38050920     AKia    G    A        0      0        2 
  11 chr11_38050920     AOna    G    A        0      0        2 
  11 chr11_38050920     ASom    G    A        0      0        2 
  11 chr11_38050920     HCab    G    A      0.5      1        2 
  11 chr11_38050920     HPrz    G    A        0      0        2 
  11 chr11_38050920     ZBoe    G    A        0      0        2 
  11 chr11_38050920     ZGre    G    A        0      0        2 
  11 chr11_38050920     ZHar    G    A        0      0        2 
  11 chr11_38050920   Sample    G    A        0      0        2 
  11 chr11_38052512     AAsi    A    G        0      0        2 
  11 chr11_38052512     AKia    A    G        1      2        2 
  11 chr11_38052512     AOna    A    G        1      2        2 
  11 chr11_38052512     ASom    A    G        0      0        2 
  11 chr11_38052512     HCab    A    G        0      0        2 
  11 chr11_38052512     HPrz    A    G        0      0        2 
  11 chr11_38052512     ZBoe    A    G        0      0        2 
  11 chr11_38052512     ZGre    A    G        0      0        2 
  11 chr11_38052512     ZHar    A    G        0      0        2 
  11 chr11_38052512   Sample    A    G        0      0        2 
  11 chr11_38056148     AAsi    C    T      0.5      1        2 
  11 chr11_38056148     AKia    C    T        0      0        2 
  11 chr11_38056148     AOna    C    T        0      0        2 
  11 chr11_38056148     ASom    C    T        0      0        2 
  11 chr11_38056148     HCab    C    T        0      0        2 
  11 chr11_38056148     HPrz    C    T        0      0        2 
  11 chr11_38056148     ZBoe    C    T        0      0        2 
  11 chr11_38056148     ZGre    C    T        0      0        2 
  11 chr11_38056148     ZHar    C    T        0      0        2 
  11 chr11_38056148   Sample    C    T        0      0        2 
  11 chr11_38060395     AAsi    T    C        0      0        2 
  11 chr11_38060395     AKia    T    C        0      0        2 
  11 chr11_38060395     AOna    T    C        0      0        2 
  11 chr11_38060395     ASom    T    C        0      0        2 
  11 chr11_38060395     HCab    T    C        0      0        2 
  11 chr11_38060395     HPrz    T    C        0      0        2 
  11 chr11_38060395     ZBoe    T    C      0.5      1        2 
  11 chr11_38060395     ZGre    T    C        0      0        2 
  11 chr11_38060395     ZHar    T    C        0      0        2 
  11 chr11_38060395   Sample    T    C        0      0        2 
  11 chr11_38060628     AAsi    C    T        0      0        2 
  11 chr11_38060628     AKia    C    T        0      0        2 
  11 chr11_38060628     AOna    C    T        0      0        2 
  11 chr11_38060628     ASom    C    T        0      0        2 
  11 chr11_38060628     HCab    C    T        0      0        2 
  11 chr11_38060628     HPrz    C    T        0      0        2 
  11 chr11_38060628     ZBoe    C    T        0      0        2 
  11 chr11_38060628     ZGre    C    T        0      0        2 
  11 chr11_38060628     ZHar    C    T        1      2        2 
  11 chr11_38060628   Sample    C    T        0      0        2 
  11 chr11_38062144     AAsi    A    G        1      2        2 
  11 chr11_38062144     AKia    A    G        0      0        2 
  11 chr11_38062144     AOna    A    G        0      0        2 
  11 chr11_38062144     ASom    A    G        1      2        2 
  11 chr11_38062144     HCab    A    G        0      0        2 
  11 chr11_38062144     HPrz    A    G        0      0        2 
  11 chr11_38062144     ZBoe    A    G        0      0        2 
  11 chr11_38062144     ZGre    A    G        0      0        2 
  11 chr11_38062144     ZHar    A    G        0      0        2 
  11 chr11_38062144   Sample    A    G        1      2        2 
  11 chr11_38074602     AAsi    A    G        0      0        2 
  11 chr11_38074602     AKia    A    G        0      0        2 
  11 chr11_38074602     AOna    A    G        0      0        2 
  11 chr11_38074602     ASom    A    G        0      0        2 
  11 chr11_38074602     HCab    A    G        0      0        2 
  11 chr11_38074602     HPrz    A    G        0      0        2 
  11 chr11_38074602     ZBoe    A    G        0      0        2 
  11 chr11_38074602     ZGre    A    G      0.5      1        2 
  11 chr11_38074602     ZHar    A    G        0      0        2 
  11 chr11_38074602   Sample    A    G        0      0        2 
  11 chr11_38080122     AAsi    T    C        0      0        2 
  11 chr11_38080122     AKia    T    C        0      0        2 
  11 chr11_38080122     AOna    T    C        0      0        2 
  11 chr11_38080122     ASom    T    C        0      0        2 
  11 chr11_38080122     HCab    T    C        0      0        2 
  11 chr11_38080122     HPrz    T    C        0      0        2 
  11 chr11_38080122     ZBoe    T    C      0.5      1        2 
  11 chr11_38080122     ZGre    T    C        0      0        2 
  11 chr11_38080122     ZHar    T    C        0      0        2 
  11 chr11_38080122   Sample    T    C        0      0        2 
  11 chr11_38081038     AAsi    A    G        0      0        2 
  11 chr11_38081038     AKia    A    G        0      0        2 
  11 chr11_38081038     AOna    A    G        1      2        2 
  11 chr11_38081038     ASom    A    G        0      0        2 
  11 chr11_38081038     HCab    A    G        0      0        2 
  11 chr11_38081038     HPrz    A    G        0      0        2 
  11 chr11_38081038     ZBoe    A    G        0      0        2 
  11 chr11_38081038     ZGre    A    G        0      0        2 
  11 chr11_38081038     ZHar    A    G        0      0        2 
  11 chr11_38081038   Sample    A    G        0      0        2 
  11 chr11_38086155     AAsi    G    T        0      0        2 
  11 chr11_38086155     AKia    G    T        0      0        2 
  11 chr11_38086155     AOna    G    T        0      0        2 
  11 chr11_38086155     ASom    G    T        0      0        2 
  11 chr11_38086155     HCab    G    T        0      0        2 
  11 chr11_38086155     HPrz    G    T        0      0        2 
  11 chr11_38086155     ZBoe    G    T        0      0        2 
  11 chr11_38086155     ZGre    G    T      0.5      1        2 
  11 chr11_38086155     ZHar    G    T        0      0        2 
  11 chr11_38086155   Sample    G    T        0      0        2 
  11 chr11_38086888     AAsi    T    C        0      0        2 
  11 chr11_38086888     AKia    T    C        0      0        2 
  11 chr11_38086888     AOna    T    C        1      2        2 
  11 chr11_38086888     ASom    T    C        0      0        2 
  11 chr11_38086888     HCab    T    C        0      0        2 
  11 chr11_38086888     HPrz    T    C        0      0        2 
  11 chr11_38086888     ZBoe    T    C        0      0        2 
  11 chr11_38086888     ZGre    T    C        0      0        2 
  11 chr11_38086888     ZHar    T    C        0      0        2 
  11 chr11_38086888   Sample    T    C        0      0        2 
  11 chr11_38086956     AAsi    T    C        0      0        2 
  11 chr11_38086956     AKia    T    C        0      0        2 
  11 chr11_38086956     AOna    T    C        0      0        2 
  11 chr11_38086956     ASom    T    C        0      0        2 
  11 chr11_38086956     HCab    T    C        0      0        2 
  11 chr11_38086956     HPrz    T    C        0      0        2 
  11 chr11_38086956     ZBoe    T    C        0      0        2 
  11 chr11_38086956     ZGre    T    C      0.5      1        2 
  11 chr11_38086956     ZHar    T    C        0      0        2 
  11 chr11_38086956   Sample    T    C        0      0        2 
  11 chr11_38089826     AAsi    A    G        0      0        2 
  11 chr11_38089826     AKia    A    G        0      0        2 
  11 chr11_38089826     AOna    A    G        0      0        2 
  11 chr11_38089826     ASom    A    G        0      0        2 
  11 chr11_38089826     HCab    A    G      0.5      1        2 
  11 chr11_38089826     HPrz    A    G        1      2        2 
  11 chr11_38089826     ZBoe    A    G        0      0        2 
  11 chr11_38089826     ZGre    A    G        0      0        2 
  11 chr11_38089826     ZHar    A    G        0      0        2 
  11 chr11_38089826   Sample    A    G        0      0        2 
  11 chr11_38091439     AAsi    C    T        0      0        2 
  11 chr11_38091439     AKia    C    T        0      0        2 
  11 chr11_38091439     AOna    C    T        0      0        2 
  11 chr11_38091439     ASom    C    T        0      0        2 
  11 chr11_38091439     HCab    C    T      0.5      1        2 
  11 chr11_38091439     HPrz    C    T        0      0        2 
  11 chr11_38091439     ZBoe    C    T        0      0        2 
  11 chr11_38091439     ZGre    C    T        0      0        2 
  11 chr11_38091439     ZHar    C    T        0      0        2 
  11 chr11_38091439   Sample    C    T        0      0        2 
  11 chr11_38102736     AAsi    A    G        0      0        2 
  11 chr11_38102736     AKia    A    G        0      0        2 
  11 chr11_38102736     AOna    A    G        1      2        2 
  11 chr11_38102736     ASom    A    G        0      0        2 
  11 chr11_38102736     HCab    A    G        0      0        2 
  11 chr11_38102736     HPrz    A    G        0      0        2 
  11 chr11_38102736     ZBoe    A    G        0      0        2 
  11 chr11_38102736     ZGre    A    G        0      0        2 
  11 chr11_38102736     ZHar    A    G        0      0        2 
  11 chr11_38102736   Sample    A    G        0      0        2 
  11 chr11_38106492     AAsi    G    A        0      0        2 
  11 chr11_38106492     AKia    G    A        0      0        2 
  11 chr11_38106492     AOna    G    A        0      0        2 
  11 chr11_38106492     ASom    G    A        0      0        2 
  11 chr11_38106492     HCab    G    A        1      2        2 
  11 chr11_38106492     HPrz    G    A        1      2        2 
  11 chr11_38106492     ZBoe    G    A        0      0        2 
  11 chr11_38106492     ZGre    G    A        0      0        2 
  11 chr11_38106492     ZHar    G    A        0      0        2 
  11 chr11_38106492   Sample    G    A        0      0        2 
  11 chr11_38110555     AAsi    G    C        0      0        2 
  11 chr11_38110555     AKia    G    C        0      0        2 
  11 chr11_38110555     AOna    G    C        0      0        2 
  11 chr11_38110555     ASom    G    C        0      0        2 
  11 chr11_38110555     HCab    G    C        0      0        2 
  11 chr11_38110555     HPrz    G    C        0      0        2 
  11 chr11_38110555     ZBoe    G    C        1      2        2 
  11 chr11_38110555     ZGre    G    C        0      0        2 
  11 chr11_38110555     ZHar    G    C        0      0        2 
  11 chr11_38110555   Sample    G    C        0      0        2 
  11 chr11_38115471     AAsi    A    C        0      0        2 
  11 chr11_38115471     AKia    A    C        0      0        2 
  11 chr11_38115471     AOna    A    C        0      0        2 
  11 chr11_38115471     ASom    A    C        0      0        2 
  11 chr11_38115471     HCab    A    C        0      0        2 
  11 chr11_38115471     HPrz    A    C        0      0        2 
  11 chr11_38115471     ZBoe    A    C        0      0        2 
  11 chr11_38115471     ZGre    A    C        0      0        2 
  11 chr11_38115471     ZHar    A    C      0.5      1        2 
  11 chr11_38115471   Sample    A    C        0      0        2 
  11 chr11_38115569     AAsi    T    G        0      0        2 
  11 chr11_38115569     AKia    T    G        0      0        2 
  11 chr11_38115569     AOna    T    G        0      0        2 
  11 chr11_38115569     ASom    T    G        0      0        2 
  11 chr11_38115569     HCab    T    G        0      0        2 
  11 chr11_38115569     HPrz    T    G        0      0        2 
  11 chr11_38115569     ZBoe    T    G        0      0        2 
  11 chr11_38115569     ZGre    T    G        0      0        2 
  11 chr11_38115569     ZHar    T    G        1      2        2 
  11 chr11_38115569   Sample    T    G        0      0        2 
  11 chr11_38115977     AAsi    A    T        1      2        2 
  11 chr11_38115977     AKia    A    T        0      0        2 
  11 chr11_38115977     AOna    A    T        0      0        2 
  11 chr11_38115977     ASom    A    T        1      2        2 
  11 chr11_38115977     HCab    A    T        0      0        2 
  11 chr11_38115977     HPrz    A    T        0      0        2 
  11 chr11_38115977     ZBoe    A    T        0      0        2 
  11 chr11_38115977     ZGre    A    T        0      0        2 
  11 chr11_38115977     ZHar    A    T        0      0        2 
  11 chr11_38115977   Sample    A    T        1      2        2 
  11 chr11_38117464     AAsi    A    G        0      0        2 
  11 chr11_38117464     AKia    A    G        0      0        2 
  11 chr11_38117464     AOna    A    G        0      0        2 
  11 chr11_38117464     ASom    A    G        0      0        2 
  11 chr11_38117464     HCab    A    G      0.5      1        2 
  11 chr11_38117464     HPrz    A    G      0.5      1        2 
  11 chr11_38117464     ZBoe    A    G        0      0        2 
  11 chr11_38117464     ZGre    A    G        0      0        2 
  11 chr11_38117464     ZHar    A    G        0      0        2 
  11 chr11_38117464   Sample    A    G        0      0        2 
  11 chr11_38124088     AAsi    A    G        0      0        2 
  11 chr11_38124088     AKia    A    G        1      2        2 
  11 chr11_38124088     AOna    A    G        0      0        2 
  11 chr11_38124088     ASom    A    G        0      0        2 
  11 chr11_38124088     HCab    A    G        0      0        2 
  11 chr11_38124088     HPrz    A    G        0      0        2 
  11 chr11_38124088     ZBoe    A    G        0      0        2 
  11 chr11_38124088     ZGre    A    G        0      0        2 
  11 chr11_38124088     ZHar    A    G        0      0        2 
  11 chr11_38124088   Sample    A    G        0      0        2 
  11 chr11_38127155     AAsi    T    G        0      0        2 
  11 chr11_38127155     AKia    T    G        1      2        2 
  11 chr11_38127155     AOna    T    G        1      2        2 
  11 chr11_38127155     ASom    T    G        0      0        2 
  11 chr11_38127155     HCab    T    G        0      0        2 
  11 chr11_38127155     HPrz    T    G        0      0        2 
  11 chr11_38127155     ZBoe    T    G        0      0        2 
  11 chr11_38127155     ZGre    T    G      0.5      1        2 
  11 chr11_38127155     ZHar    T    G        0      0        2 
  11 chr11_38127155   Sample    T    G        0      0        2 
  11 chr11_38127280     AAsi    G    A        0      0        2 
  11 chr11_38127280     AKia    G    A        1      2        2 
  11 chr11_38127280     AOna    G    A        1      2        2 
  11 chr11_38127280     ASom    G    A        0      0        2 
  11 chr11_38127280     HCab    G    A        1      2        2 
  11 chr11_38127280     HPrz    G    A        1      2        2 
  11 chr11_38127280     ZBoe    G    A        0      0        2 
  11 chr11_38127280     ZGre    G    A      0.5      1        2 
  11 chr11_38127280     ZHar    G    A        0      0        2 
  11 chr11_38127280   Sample    G    A        0      0        2 
  11 chr11_38129661     AAsi    A    G        0      0        2 
  11 chr11_38129661     AKia    A    G        0      0        2 
  11 chr11_38129661     AOna    A    G        0      0        2 
  11 chr11_38129661     ASom    A    G        0      0        2 
  11 chr11_38129661     HCab    A    G        0      0        2 
  11 chr11_38129661     HPrz    A    G        0      0        2 
  11 chr11_38129661     ZBoe    A    G        0      0        2 
  11 chr11_38129661     ZGre    A    G      0.5      1        2 
  11 chr11_38129661     ZHar    A    G        0      0        2 
  11 chr11_38129661   Sample    A    G        0      0        2 
  11 chr11_38133949     AAsi    T    C      0.5      1        2 
  11 chr11_38133949     AKia    T    C        0      0        2 
  11 chr11_38133949     AOna    T    C        0      0        2 
  11 chr11_38133949     ASom    T    C        0      0        2 
  11 chr11_38133949     HCab    T    C        0      0        2 
  11 chr11_38133949     HPrz    T    C        0      0        2 
  11 chr11_38133949     ZBoe    T    C        0      0        2 
  11 chr11_38133949     ZGre    T    C        0      0        2 
  11 chr11_38133949     ZHar    T    C        0      0        2 
  11 chr11_38133949   Sample    T    C        0      0        2 
  11 chr11_38135596     AAsi    T    C        0      0        2 
  11 chr11_38135596     AKia    T    C        0      0        2 
  11 chr11_38135596     AOna    T    C        0      0        2 
  11 chr11_38135596     ASom    T    C        0      0        2 
  11 chr11_38135596     HCab    T    C        0      0        2 
  11 chr11_38135596     HPrz    T    C        0      0        2 
  11 chr11_38135596     ZBoe    T    C        0      0        2 
  11 chr11_38135596     ZGre    T    C        0      0        2 
  11 chr11_38135596     ZHar    T    C        1      2        2 
  11 chr11_38135596   Sample    T    C        0      0        2 
  11 chr11_38139019     AAsi    C    G        0      0        2 
  11 chr11_38139019     AKia    C    G        0      0        2 
  11 chr11_38139019     AOna    C    G        0      0        2 
  11 chr11_38139019     ASom    C    G        0      0        2 
  11 chr11_38139019     HCab    C    G        0      0        2 
  11 chr11_38139019     HPrz    C    G        0      0        2 
  11 chr11_38139019     ZBoe    C    G        0      0        2 
  11 chr11_38139019     ZGre    C    G        1      2        2 
  11 chr11_38139019     ZHar    C    G        0      0        2 
  11 chr11_38139019   Sample    C    G        0      0        2 
  11 chr11_38140400     AAsi    G    A        0      0        2 
  11 chr11_38140400     AKia    G    A        0      0        2 
  11 chr11_38140400     AOna    G    A        0      0        2 
  11 chr11_38140400     ASom    G    A        0      0        2 
  11 chr11_38140400     HCab    G    A        0      0        2 
  11 chr11_38140400     HPrz    G    A        0      0        2 
  11 chr11_38140400     ZBoe    G    A      0.5      1        2 
  11 chr11_38140400     ZGre    G    A        0      0        2 
  11 chr11_38140400     ZHar    G    A        0      0        2 
  11 chr11_38140400   Sample    G    A        0      0        2 
  11 chr11_38141541     AAsi    A    G        0      0        2 
  11 chr11_38141541     AKia    A    G        0      0        2 
  11 chr11_38141541     AOna    A    G        0      0        2 
  11 chr11_38141541     ASom    A    G        0      0        2 
  11 chr11_38141541     HCab    A    G        0      0        2 
  11 chr11_38141541     HPrz    A    G        0      0        2 
  11 chr11_38141541     ZBoe    A    G        0      0        2 
  11 chr11_38141541     ZGre    A    G      0.5      1        2 
  11 chr11_38141541     ZHar    A    G        0      0        2 
  11 chr11_38141541   Sample    A    G        0      0        2 
  11 chr11_38146989     AAsi    T    C        0      0        2 
  11 chr11_38146989     AKia    T    C        0      0        2 
  11 chr11_38146989     AOna    T    C        0      0        2 
  11 chr11_38146989     ASom    T    C        0      0        2 
  11 chr11_38146989     HCab    T    C        0      0        2 
  11 chr11_38146989     HPrz    T    C      0.5      1        2 
  11 chr11_38146989     ZBoe    T    C        0      0        2 
  11 chr11_38146989     ZGre    T    C        0      0        2 
  11 chr11_38146989     ZHar    T    C        1      2        2 
  11 chr11_38146989   Sample    T    C        0      0        2 
  11 chr11_38149650     AAsi    T    C        0      0        2 
  11 chr11_38149650     AKia    T    C        0      0        2 
  11 chr11_38149650     AOna    T    C        0      0        2 
  11 chr11_38149650     ASom    T    C        0      0        2 
  11 chr11_38149650     HCab    T    C        0      0        2 
  11 chr11_38149650     HPrz    T    C        0      0        2 
  11 chr11_38149650     ZBoe    T    C      0.5      1        2 
  11 chr11_38149650     ZGre    T    C        0      0        2 
  11 chr11_38149650     ZHar    T    C        0      0        2 
  11 chr11_38149650   Sample    T    C        0      0        2 
  11 chr11_38150741     AAsi    A    G        0      0        2 
  11 chr11_38150741     AKia    A    G        0      0        2 
  11 chr11_38150741     AOna    A    G        0      0        2 
  11 chr11_38150741     ASom    A    G        0      0        2 
  11 chr11_38150741     HCab    A    G        0      0        2 
  11 chr11_38150741     HPrz    A    G        0      0        2 
  11 chr11_38150741     ZBoe    A    G      0.5      1        2 
  11 chr11_38150741     ZGre    A    G        0      0        2 
  11 chr11_38150741     ZHar    A    G        0      0        2 
  11 chr11_38150741   Sample    A    G        0      0        2 
  11 chr11_38152711     AAsi    A    T        0      0        2 
  11 chr11_38152711     AKia    A    T        0      0        2 
  11 chr11_38152711     AOna    A    T        0      0        2 
  11 chr11_38152711     ASom    A    T        0      0        2 
  11 chr11_38152711     HCab    A    T      0.5      1        2 
  11 chr11_38152711     HPrz    A    T        0      0        2 
  11 chr11_38152711     ZBoe    A    T        0      0        2 
  11 chr11_38152711     ZGre    A    T        0      0        2 
  11 chr11_38152711     ZHar    A    T        0      0        2 
  11 chr11_38152711   Sample    A    T        0      0        2 
  11 chr11_38154525     AAsi    T    C      0.5      1        2 
  11 chr11_38154525     AKia    T    C        0      0        2 
  11 chr11_38154525     AOna    T    C        0      0        2 
  11 chr11_38154525     ASom    T    C        0      0        2 
  11 chr11_38154525     HCab    T    C        0      0        2 
  11 chr11_38154525     HPrz    T    C        0      0        2 
  11 chr11_38154525     ZBoe    T    C        0      0        2 
  11 chr11_38154525     ZGre    T    C        0      0        2 
  11 chr11_38154525     ZHar    T    C        0      0        2 
  11 chr11_38154525   Sample    T    C        1      2        2 
  11 chr11_38158215     AAsi    C    T        0      0        2 
  11 chr11_38158215     AKia    C    T        0      0        2 
  11 chr11_38158215     AOna    C    T        1      2        2 
  11 chr11_38158215     ASom    C    T        0      0        2 
  11 chr11_38158215     HCab    C    T        0      0        2 
  11 chr11_38158215     HPrz    C    T        0      0        2 
  11 chr11_38158215     ZBoe    C    T        0      0        2 
  11 chr11_38158215     ZGre    C    T        0      0        2 
  11 chr11_38158215     ZHar    C    T        0      0        2 
  11 chr11_38158215   Sample    C    T        0      0        2 
  11 chr11_38161157     AAsi    C    T        0      0        2 
  11 chr11_38161157     AKia    C    T        0      0        2 
  11 chr11_38161157     AOna    C    T        0      0        2 
  11 chr11_38161157     ASom    C    T        0      0        2 
  11 chr11_38161157     HCab    C    T        1      2        2 
  11 chr11_38161157     HPrz    C    T        1      2        2 
  11 chr11_38161157     ZBoe    C    T        0      0        2 
  11 chr11_38161157     ZGre    C    T        0      0        2 
  11 chr11_38161157     ZHar    C    T        0      0        2 
  11 chr11_38161157   Sample    C    T        0      0        2 
  11 chr11_38162952     AAsi    A    T        0      0        2 
  11 chr11_38162952     AKia    A    T        0      0        2 
  11 chr11_38162952     AOna    A    T        0      0        2 
  11 chr11_38162952     ASom    A    T        0      0        2 
  11 chr11_38162952     HCab    A    T        0      0        2 
  11 chr11_38162952     HPrz    A    T        0      0        2 
  11 chr11_38162952     ZBoe    A    T        0      0        2 
  11 chr11_38162952     ZGre    A    T        0      0        2 
  11 chr11_38162952     ZHar    A    T      0.5      1        2 
  11 chr11_38162952   Sample    A    T        0      0        2 
  11 chr11_38168996     AAsi    A    G        0      0        2 
  11 chr11_38168996     AKia    A    G        0      0        2 
  11 chr11_38168996     AOna    A    G        0      0        2 
  11 chr11_38168996     ASom    A    G        0      0        2 
  11 chr11_38168996     HCab    A    G        0      0        2 
  11 chr11_38168996     HPrz    A    G        0      0        2 
  11 chr11_38168996     ZBoe    A    G        1      2        2 
  11 chr11_38168996     ZGre    A    G        0      0        2 
  11 chr11_38168996     ZHar    A    G        1      2        2 
  11 chr11_38168996   Sample    A    G        0      0        2 
  11 chr11_38170694     AAsi    G    A        0      0        2 
  11 chr11_38170694     AKia    G    A        0      0        2 
  11 chr11_38170694     AOna    G    A        1      2        2 
  11 chr11_38170694     ASom    G    A        0      0        2 
  11 chr11_38170694     HCab    G    A        0      0        2 
  11 chr11_38170694     HPrz    G    A        0      0        2 
  11 chr11_38170694     ZBoe    G    A        0      0        2 
  11 chr11_38170694     ZGre    G    A        0      0        2 
  11 chr11_38170694     ZHar    G    A        0      0        2 
  11 chr11_38170694   Sample    G    A        0      0        2 
  11 chr11_38173282     AAsi    A    G        0      0        2 
  11 chr11_38173282     AKia    A    G        0      0        2 
  11 chr11_38173282     AOna    A    G        0      0        2 
  11 chr11_38173282     ASom    A    G        0      0        2 
  11 chr11_38173282     HCab    A    G        0      0        2 
  11 chr11_38173282     HPrz    A    G        0      0        2 
  11 chr11_38173282     ZBoe    A    G      0.5      1        2 
  11 chr11_38173282     ZGre    A    G        0      0        2 
  11 chr11_38173282     ZHar    A    G        0      0        2 
  11 chr11_38173282   Sample    A    G        0      0        2 
  11 chr11_38173766     AAsi    A    C        0      0        2 
  11 chr11_38173766     AKia    A    C        0      0        2 
  11 chr11_38173766     AOna    A    C        0      0        2 
  11 chr11_38173766     ASom    A    C        0      0        2 
  11 chr11_38173766     HCab    A    C        0      0        2 
  11 chr11_38173766     HPrz    A    C      0.5      1        2 
  11 chr11_38173766     ZBoe    A    C        0      0        2 
  11 chr11_38173766     ZGre    A    C        0      0        2 
  11 chr11_38173766     ZHar    A    C        0      0        2 
  11 chr11_38173766   Sample    A    C        0      0        2 
  11 chr11_38195447     AAsi    C    T        0      0        2 
  11 chr11_38195447     AKia    C    T        1      2        2 
  11 chr11_38195447     AOna    C    T        0      0        2 
  11 chr11_38195447     ASom    C    T        0      0        2 
  11 chr11_38195447     HCab    C    T        0      0        2 
  11 chr11_38195447     HPrz    C    T        0      0        2 
  11 chr11_38195447     ZBoe    C    T        0      0        2 
  11 chr11_38195447     ZGre    C    T        0      0        2 
  11 chr11_38195447     ZHar    C    T        0      0        2 
  11 chr11_38195447   Sample    C    T        0      0        2 
  11 chr11_38196159     AAsi    G    A        0      0        2 
  11 chr11_38196159     AKia    G    A        0      0        2 
  11 chr11_38196159     AOna    G    A        0      0        2 
  11 chr11_38196159     ASom    G    A        0      0        2 
  11 chr11_38196159     HCab    G    A        0      0        2 
  11 chr11_38196159     HPrz    G    A      0.5      1        2 
  11 chr11_38196159     ZBoe    G    A        0      0        2 
  11 chr11_38196159     ZGre    G    A        0      0        2 
  11 chr11_38196159     ZHar    G    A        0      0        2 
  11 chr11_38196159   Sample    G    A        0      0        2 
  11 chr11_38201547     AAsi    G    T        0      0        2 
  11 chr11_38201547     AKia    G    T        1      2        2 
  11 chr11_38201547     AOna    G    T        0      0        2 
  11 chr11_38201547     ASom    G    T        0      0        2 
  11 chr11_38201547     HCab    G    T        1      2        2 
  11 chr11_38201547     HPrz    G    T        1      2        2 
  11 chr11_38201547     ZBoe    G    T        0      0        2 
  11 chr11_38201547     ZGre    G    T        0      0        2 
  11 chr11_38201547     ZHar    G    T        0      0        2 
  11 chr11_38201547   Sample    G    T        0      0        2 
  11 chr11_38202014     AAsi    A    G        0      0        2 
  11 chr11_38202014     AKia    A    G        0      0        2 
  11 chr11_38202014     AOna    A    G        0      0        2 
  11 chr11_38202014     ASom    A    G        0      0        2 
  11 chr11_38202014     HCab    A    G        1      2        2 
  11 chr11_38202014     HPrz    A    G        1      2        2 
  11 chr11_38202014     ZBoe    A    G        0      0        2 
  11 chr11_38202014     ZGre    A    G        0      0        2 
  11 chr11_38202014     ZHar    A    G        0      0        2 
  11 chr11_38202014   Sample    A    G        0      0        2 
  11 chr11_38205088     AAsi    G    T        0      0        2 
  11 chr11_38205088     AKia    G    T        0      0        2 
  11 chr11_38205088     AOna    G    T        0      0        2 
  11 chr11_38205088     ASom    G    T        1      2        2 
  11 chr11_38205088     HCab    G    T        0      0        2 
  11 chr11_38205088     HPrz    G    T        0      0        2 
  11 chr11_38205088     ZBoe    G    T        0      0        2 
  11 chr11_38205088     ZGre    G    T        0      0        2 
  11 chr11_38205088     ZHar    G    T        0      0        2 
  11 chr11_38205088   Sample    G    T        0      0        2 
  11 chr11_38206815     AAsi    A    G        0      0        2 
  11 chr11_38206815     AKia    A    G        1      2        2 
  11 chr11_38206815     AOna    A    G        0      0        2 
  11 chr11_38206815     ASom    A    G        0      0        2 
  11 chr11_38206815     HCab    A    G        0      0        2 
  11 chr11_38206815     HPrz    A    G        0      0        2 
  11 chr11_38206815     ZBoe    A    G        0      0        2 
  11 chr11_38206815     ZGre    A    G        0      0        2 
  11 chr11_38206815     ZHar    A    G        0      0        2 
  11 chr11_38206815   Sample    A    G        0      0        2 
  11 chr11_38207140     AAsi    T    C        0      0        2 
  11 chr11_38207140     AKia    T    C        1      2        2 
  11 chr11_38207140     AOna    T    C        0      0        2 
  11 chr11_38207140     ASom    T    C        0      0        2 
  11 chr11_38207140     HCab    T    C        0      0        2 
  11 chr11_38207140     HPrz    T    C        0      0        2 
  11 chr11_38207140     ZBoe    T    C        0      0        2 
  11 chr11_38207140     ZGre    T    C        0      0        2 
  11 chr11_38207140     ZHar    T    C        0      0        2 
  11 chr11_38207140   Sample    T    C        0      0        2 
  11 chr11_38210641     AAsi    T    C        0      0        2 
  11 chr11_38210641     AKia    T    C        0      0        2 
  11 chr11_38210641     AOna    T    C        0      0        2 
  11 chr11_38210641     ASom    T    C        0      0        2 
  11 chr11_38210641     HCab    T    C        1      2        2 
  11 chr11_38210641     HPrz    T    C        1      2        2 
  11 chr11_38210641     ZBoe    T    C        0      0        2 
  11 chr11_38210641     ZGre    T    C        0      0        2 
  11 chr11_38210641     ZHar    T    C        0      0        2 
  11 chr11_38210641   Sample    T    C        0      0        2 
  11 chr11_38221527     AAsi    C    T        0      0        2 
  11 chr11_38221527     AKia    C    T        1      2        2 
  11 chr11_38221527     AOna    C    T        1      2        2 
  11 chr11_38221527     ASom    C    T        0      0        2 
  11 chr11_38221527     HCab    C    T        0      0        2 
  11 chr11_38221527     HPrz    C    T        0      0        2 
  11 chr11_38221527     ZBoe    C    T        0      0        2 
  11 chr11_38221527     ZGre    C    T        0      0        2 
  11 chr11_38221527     ZHar    C    T        0      0        2 
  11 chr11_38221527   Sample    C    T        0      0        2 
  11 chr11_38224239     AAsi    T    C        0      0        2 
  11 chr11_38224239     AKia    T    C        0      0        2 
  11 chr11_38224239     AOna    T    C        0      0        2 
  11 chr11_38224239     ASom    T    C        0      0        2 
  11 chr11_38224239     HCab    T    C        0      0        2 
  11 chr11_38224239     HPrz    T    C        0      0        2 
  11 chr11_38224239     ZBoe    T    C      0.5      1        2 
  11 chr11_38224239     ZGre    T    C        0      0        2 
  11 chr11_38224239     ZHar    T    C        0      0        2 
  11 chr11_38224239   Sample    T    C        0      0        2 
  11 chr11_38238391     AAsi    T    C        0      0        2 
  11 chr11_38238391     AKia    T    C        0      0        2 
  11 chr11_38238391     AOna    T    C        0      0        2 
  11 chr11_38238391     ASom    T    C        0      0        2 
  11 chr11_38238391     HCab    T    C        1      2        2 
  11 chr11_38238391     HPrz    T    C        1      2        2 
  11 chr11_38238391     ZBoe    T    C        0      0        2 
  11 chr11_38238391     ZGre    T    C        0      0        2 
  11 chr11_38238391     ZHar    T    C        0      0        2 
  11 chr11_38238391   Sample    T    C        0      0        2 
  11 chr11_38240630     AAsi    G    A        0      0        2 
  11 chr11_38240630     AKia    G    A        0      0        2 
  11 chr11_38240630     AOna    G    A        1      2        2 
  11 chr11_38240630     ASom    G    A        0      0        2 
  11 chr11_38240630     HCab    G    A        0      0        2 
  11 chr11_38240630     HPrz    G    A        0      0        2 
  11 chr11_38240630     ZBoe    G    A        0      0        2 
  11 chr11_38240630     ZGre    G    A        0      0        2 
  11 chr11_38240630     ZHar    G    A        0      0        2 
  11 chr11_38240630   Sample    G    A        0      0        2 
  11 chr11_38254224     AAsi    T    C        0      0        2 
  11 chr11_38254224     AKia    T    C        0      0        2 
  11 chr11_38254224     AOna    T    C        0      0        2 
  11 chr11_38254224     ASom    T    C        0      0        2 
  11 chr11_38254224     HCab    T    C        0      0        2 
  11 chr11_38254224     HPrz    T    C        0      0        2 
  11 chr11_38254224     ZBoe    T    C      0.5      1        2 
  11 chr11_38254224     ZGre    T    C        0      0        2 
  11 chr11_38254224     ZHar    T    C        0      0        2 
  11 chr11_38254224   Sample    T    C        0      0        2 
  11 chr11_38254656     AAsi    T    G        0      0        2 
  11 chr11_38254656     AKia    T    G        0      0        2 
  11 chr11_38254656     AOna    T    G        0      0        2 
  11 chr11_38254656     ASom    T    G        0      0        2 
  11 chr11_38254656     HCab    T    G        0      0        2 
  11 chr11_38254656     HPrz    T    G        0      0        2 
  11 chr11_38254656     ZBoe    T    G      0.5      1        2 
  11 chr11_38254656     ZGre    T    G        0      0        2 
  11 chr11_38254656     ZHar    T    G        0      0        2 
  11 chr11_38254656   Sample    T    G        0      0        2 
  11 chr11_38257321     AAsi    T    C        0      0        2 
  11 chr11_38257321     AKia    T    C        0      0        2 
  11 chr11_38257321     AOna    T    C        0      0        2 
  11 chr11_38257321     ASom    T    C        0      0        2 
  11 chr11_38257321     HCab    T    C        0      0        2 
  11 chr11_38257321     HPrz    T    C        0      0        2 
  11 chr11_38257321     ZBoe    T    C        1      2        2 
  11 chr11_38257321     ZGre    T    C        1      2        2 
  11 chr11_38257321     ZHar    T    C        1      2        2 
  11 chr11_38257321   Sample    T    C        0      0        2 
  11 chr11_38259947     AAsi    C    G        0      0        2 
  11 chr11_38259947     AKia    C    G        1      2        2 
  11 chr11_38259947     AOna    C    G        0      0        2 
  11 chr11_38259947     ASom    C    G        0      0        2 
  11 chr11_38259947     HCab    C    G        0      0        2 
  11 chr11_38259947     HPrz    C    G        0      0        2 
  11 chr11_38259947     ZBoe    C    G        0      0        2 
  11 chr11_38259947     ZGre    C    G        0      0        2 
  11 chr11_38259947     ZHar    C    G        0      0        2 
  11 chr11_38259947   Sample    C    G        0      0        2 
  11 chr11_38268462     AAsi    T    C        0      0        2 
  11 chr11_38268462     AKia    T    C        0      0        2 
  11 chr11_38268462     AOna    T    C        1      2        2 
  11 chr11_38268462     ASom    T    C        0      0        2 
  11 chr11_38268462     HCab    T    C        0      0        2 
  11 chr11_38268462     HPrz    T    C        0      0        2 
  11 chr11_38268462     ZBoe    T    C        0      0        2 
  11 chr11_38268462     ZGre    T    C        0      0        2 
  11 chr11_38268462     ZHar    T    C        0      0        2 
  11 chr11_38268462   Sample    T    C        0      0        2 
  11 chr11_38269056     AAsi    A    G        0      0        2 
  11 chr11_38269056     AKia    A    G        1      2        2 
  11 chr11_38269056     AOna    A    G        0      0        2 
  11 chr11_38269056     ASom    A    G        0      0        2 
  11 chr11_38269056     HCab    A    G        0      0        2 
  11 chr11_38269056     HPrz    A    G        0      0        2 
  11 chr11_38269056     ZBoe    A    G        0      0        2 
  11 chr11_38269056     ZGre    A    G        0      0        2 
  11 chr11_38269056     ZHar    A    G        0      0        2 
  11 chr11_38269056   Sample    A    G        0      0        2 
  11 chr11_38279490     AAsi    C    T        0      0        2 
  11 chr11_38279490     AKia    C    T        0      0        2 
  11 chr11_38279490     AOna    C    T        0      0        2 
  11 chr11_38279490     ASom    C    T        0      0        2 
  11 chr11_38279490     HCab    C    T        1      2        2 
  11 chr11_38279490     HPrz    C    T        1      2        2 
  11 chr11_38279490     ZBoe    C    T        0      0        2 
  11 chr11_38279490     ZGre    C    T        0      0        2 
  11 chr11_38279490     ZHar    C    T        0      0        2 
  11 chr11_38279490   Sample    C    T        0      0        2 
  11 chr11_38285312     AAsi    T    C        0      0        2 
  11 chr11_38285312     AKia    T    C        0      0        2 
  11 chr11_38285312     AOna    T    C        0      0        2 
  11 chr11_38285312     ASom    T    C        0      0        2 
  11 chr11_38285312     HCab    T    C        0      0        2 
  11 chr11_38285312     HPrz    T    C        0      0        2 
  11 chr11_38285312     ZBoe    T    C        0      0        2 
  11 chr11_38285312     ZGre    T    C      0.5      1        2 
  11 chr11_38285312     ZHar    T    C        0      0        2 
  11 chr11_38285312   Sample    T    C        0      0        2 
  11 chr11_38288241     AAsi    C    T        0      0        2 
  11 chr11_38288241     AKia    C    T        0      0        2 
  11 chr11_38288241     AOna    C    T        0      0        2 
  11 chr11_38288241     ASom    C    T        0      0        2 
  11 chr11_38288241     HCab    C    T        1      2        2 
  11 chr11_38288241     HPrz    C    T        1      2        2 
  11 chr11_38288241     ZBoe    C    T        0      0        2 
  11 chr11_38288241     ZGre    C    T        0      0        2 
  11 chr11_38288241     ZHar    C    T        0      0        2 
  11 chr11_38288241   Sample    C    T        0      0        2 
  11 chr11_38293150     AAsi    A    G        0      0        2 
  11 chr11_38293150     AKia    A    G        0      0        2 
  11 chr11_38293150     AOna    A    G        0      0        2 
  11 chr11_38293150     ASom    A    G        0      0        2 
  11 chr11_38293150     HCab    A    G        0      0        2 
  11 chr11_38293150     HPrz    A    G        0      0        2 
  11 chr11_38293150     ZBoe    A    G        0      0        2 
  11 chr11_38293150     ZGre    A    G        0      0        2 
  11 chr11_38293150     ZHar    A    G        1      2        2 
  11 chr11_38293150   Sample    A    G        1      2        2 
  11 chr11_38294918     AAsi    A    G        0      0        2 
  11 chr11_38294918     AKia    A    G        0      0        2 
  11 chr11_38294918     AOna    A    G        0      0        2 
  11 chr11_38294918     ASom    A    G        0      0        2 
  11 chr11_38294918     HCab    A    G        0      0        2 
  11 chr11_38294918     HPrz    A    G        0      0        2 
  11 chr11_38294918     ZBoe    A    G        1      2        2 
  11 chr11_38294918     ZGre    A    G        0      0        2 
  11 chr11_38294918     ZHar    A    G        0      0        2 
  11 chr11_38294918   Sample    A    G        0      0        2 
  11 chr11_38298782     AAsi    G    C        1      2        2 
  11 chr11_38298782     AKia    G    C        0      0        2 
  11 chr11_38298782     AOna    G    C        0      0        2 
  11 chr11_38298782     ASom    G    C        0      0        2 
  11 chr11_38298782     HCab    G    C        0      0        2 
  11 chr11_38298782     HPrz    G    C        0      0        2 
  11 chr11_38298782     ZBoe    G    C        0      0        2 
  11 chr11_38298782     ZGre    G    C        0      0        2 
  11 chr11_38298782     ZHar    G    C        0      0        2 
  11 chr11_38298782   Sample    G    C        1      2        2 
  11 chr11_38307964     AAsi    A    G        0      0        2 
  11 chr11_38307964     AKia    A    G        0      0        2 
  11 chr11_38307964     AOna    A    G        1      2        2 
  11 chr11_38307964     ASom    A    G        0      0        2 
  11 chr11_38307964     HCab    A    G        0      0        2 
  11 chr11_38307964     HPrz    A    G        0      0        2 
  11 chr11_38307964     ZBoe    A    G        0      0        2 
  11 chr11_38307964     ZGre    A    G        0      0        2 
  11 chr11_38307964     ZHar    A    G        0      0        2 
  11 chr11_38307964   Sample    A    G        0      0        2 
  11 chr11_38310718     AAsi    G    A        0      0        2 
  11 chr11_38310718     AKia    G    A        0      0        2 
  11 chr11_38310718     AOna    G    A        0      0        2 
  11 chr11_38310718     ASom    G    A        0      0        2 
  11 chr11_38310718     HCab    G    A        0      0        2 
  11 chr11_38310718     HPrz    G    A        0      0        2 
  11 chr11_38310718     ZBoe    G    A        0      0        2 
  11 chr11_38310718     ZGre    G    A        0      0        2 
  11 chr11_38310718     ZHar    G    A        1      2        2 
  11 chr11_38310718   Sample    G    A        0      0        2 
  11 chr11_38311381     AAsi    T    G        0      0        2 
  11 chr11_38311381     AKia    T    G        0      0        2 
  11 chr11_38311381     AOna    T    G        1      2        2 
  11 chr11_38311381     ASom    T    G        0      0        2 
  11 chr11_38311381     HCab    T    G        0      0        2 
  11 chr11_38311381     HPrz    T    G        0      0        2 
  11 chr11_38311381     ZBoe    T    G        0      0        2 
  11 chr11_38311381     ZGre    T    G        0      0        2 
  11 chr11_38311381     ZHar    T    G        0      0        2 
  11 chr11_38311381   Sample    T    G        0      0        2 
  11 chr11_38315426     AAsi    T    C        0      0        2 
  11 chr11_38315426     AKia    T    C        0      0        2 
  11 chr11_38315426     AOna    T    C        0      0        2 
  11 chr11_38315426     ASom    T    C        0      0        2 
  11 chr11_38315426     HCab    T    C        0      0        2 
  11 chr11_38315426     HPrz    T    C        0      0        2 
  11 chr11_38315426     ZBoe    T    C      0.5      1        2 
  11 chr11_38315426     ZGre    T    C        0      0        2 
  11 chr11_38315426     ZHar    T    C        0      0        2 
  11 chr11_38315426   Sample    T    C        0      0        2 
  11 chr11_38319013     AAsi    T    A        1      2        2 
  11 chr11_38319013     AKia    T    A        0      0        2 
  11 chr11_38319013     AOna    T    A        0      0        2 
  11 chr11_38319013     ASom    T    A        0      0        2 
  11 chr11_38319013     HCab    T    A        0      0        2 
  11 chr11_38319013     HPrz    T    A        0      0        2 
  11 chr11_38319013     ZBoe    T    A        0      0        2 
  11 chr11_38319013     ZGre    T    A        0      0        2 
  11 chr11_38319013     ZHar    T    A        0      0        2 
  11 chr11_38319013   Sample    T    A        1      2        2 
  11 chr11_38319511     AAsi    G    C        0      0        2 
  11 chr11_38319511     AKia    G    C        0      0        2 
  11 chr11_38319511     AOna    G    C        0      0        2 
  11 chr11_38319511     ASom    G    C        0      0        2 
  11 chr11_38319511     HCab    G    C        1      2        2 
  11 chr11_38319511     HPrz    G    C        1      2        2 
  11 chr11_38319511     ZBoe    G    C        0      0        2 
  11 chr11_38319511     ZGre    G    C        0      0        2 
  11 chr11_38319511     ZHar    G    C        0      0        2 
  11 chr11_38319511   Sample    G    C        0      0        2 
  11 chr11_38326492     AAsi    A    G        0      0        2 
  11 chr11_38326492     AKia    A    G        0      0        2 
  11 chr11_38326492     AOna    A    G        0      0        2 
  11 chr11_38326492     ASom    A    G        0      0        2 
  11 chr11_38326492     HCab    A    G        0      0        2 
  11 chr11_38326492     HPrz    A    G        0      0        2 
  11 chr11_38326492     ZBoe    A    G        0      0        2 
  11 chr11_38326492     ZGre    A    G      0.5      1        2 
  11 chr11_38326492     ZHar    A    G        0      0        2 
  11 chr11_38326492   Sample    A    G        0      0        2 
  11 chr11_38328000     AAsi    A    G        1      2        2 
  11 chr11_38328000     AKia    A    G        0      0        2 
  11 chr11_38328000     AOna    A    G        0      0        2 
  11 chr11_38328000     ASom    A    G        1      2        2 
  11 chr11_38328000     HCab    A    G        0      0        2 
  11 chr11_38328000     HPrz    A    G        0      0        2 
  11 chr11_38328000     ZBoe    A    G        0      0        2 
  11 chr11_38328000     ZGre    A    G        0      0        2 
  11 chr11_38328000     ZHar    A    G        0      0        2 
  11 chr11_38328000   Sample    A    G        1      2        2 
  11 chr11_38328925     AAsi    T    C        1      2        2 
  11 chr11_38328925     AKia    T    C      0.5      1        2 
  11 chr11_38328925     AOna    T    C        1      2        2 
  11 chr11_38328925     ASom    T    C        1      2        2 
  11 chr11_38328925     HCab    T    C        0      0        2 
  11 chr11_38328925     HPrz    T    C        0      0        2 
  11 chr11_38328925     ZBoe    T    C        0      0        2 
  11 chr11_38328925     ZGre    T    C        0      0        2 
  11 chr11_38328925     ZHar    T    C        0      0        2 
  11 chr11_38328925   Sample    T    C        1      2        2 
  11 chr11_38329695     AAsi    C    T        0      0        2 
  11 chr11_38329695     AKia    C    T        0      0        2 
  11 chr11_38329695     AOna    C    T        0      0        2 
  11 chr11_38329695     ASom    C    T        1      2        2 
  11 chr11_38329695     HCab    C    T        0      0        2 
  11 chr11_38329695     HPrz    C    T        0      0        2 
  11 chr11_38329695     ZBoe    C    T        0      0        2 
  11 chr11_38329695     ZGre    C    T        0      0        2 
  11 chr11_38329695     ZHar    C    T        0      0        2 
  11 chr11_38329695   Sample    C    T        0      0        2 
  11 chr11_38330617     AAsi    A    G        0      0        2 
  11 chr11_38330617     AKia    A    G        0      0        2 
  11 chr11_38330617     AOna    A    G        0      0        2 
  11 chr11_38330617     ASom    A    G        0      0        2 
  11 chr11_38330617     HCab    A    G        0      0        2 
  11 chr11_38330617     HPrz    A    G        0      0        2 
  11 chr11_38330617     ZBoe    A    G        0      0        2 
  11 chr11_38330617     ZGre    A    G        0      0        2 
  11 chr11_38330617     ZHar    A    G        1      2        2 
  11 chr11_38330617   Sample    A    G        0      0        2 
  11 chr11_38334408     AAsi    A    G        0      0        2 
  11 chr11_38334408     AKia    A    G        0      0        2 
  11 chr11_38334408     AOna    A    G        0      0        2 
  11 chr11_38334408     ASom    A    G        0      0        2 
  11 chr11_38334408     HCab    A    G        0      0        2 
  11 chr11_38334408     HPrz    A    G        0      0        2 
  11 chr11_38334408     ZBoe    A    G        0      0        2 
  11 chr11_38334408     ZGre    A    G      0.5      1        2 
  11 chr11_38334408     ZHar    A    G        0      0        2 
  11 chr11_38334408   Sample    A    G        0      0        2 
  11 chr11_38344306     AAsi    A    C        0      0        2 
  11 chr11_38344306     AKia    A    C        0      0        2 
  11 chr11_38344306     AOna    A    C        0      0        2 
  11 chr11_38344306     ASom    A    C        0      0        2 
  11 chr11_38344306     HCab    A    C        1      2        2 
  11 chr11_38344306     HPrz    A    C        1      2        2 
  11 chr11_38344306     ZBoe    A    C        0      0        2 
  11 chr11_38344306     ZGre    A    C        0      0        2 
  11 chr11_38344306     ZHar    A    C        0      0        2 
  11 chr11_38344306   Sample    A    C        0      0        2 
  11 chr11_38344837     AAsi    G    C        0      0        2 
  11 chr11_38344837     AKia    G    C        0      0        2 
  11 chr11_38344837     AOna    G    C        0      0        2 
  11 chr11_38344837     ASom    G    C        0      0        2 
  11 chr11_38344837     HCab    G    C        0      0        2 
  11 chr11_38344837     HPrz    G    C        0      0        2 
  11 chr11_38344837     ZBoe    G    C        0      0        2 
  11 chr11_38344837     ZGre    G    C      0.5      1        2 
  11 chr11_38344837     ZHar    G    C        0      0        2 
  11 chr11_38344837   Sample    G    C        0      0        2 
  11 chr11_38347059     AAsi    G    A        0      0        2 
  11 chr11_38347059     AKia    G    A        0      0        2 
  11 chr11_38347059     AOna    G    A        0      0        2 
  11 chr11_38347059     ASom    G    A        0      0        2 
  11 chr11_38347059     HCab    G    A        1      2        2 
  11 chr11_38347059     HPrz    G    A        1      2        2 
  11 chr11_38347059     ZBoe    G    A        0      0        2 
  11 chr11_38347059     ZGre    G    A        0      0        2 
  11 chr11_38347059     ZHar    G    A        0      0        2 
  11 chr11_38347059   Sample    G    A        0      0        2 
  11 chr11_38347681     AAsi    G    A        1      2        2 
  11 chr11_38347681     AKia    G    A        0      0        2 
  11 chr11_38347681     AOna    G    A        0      0        2 
  11 chr11_38347681     ASom    G    A        0      0        2 
  11 chr11_38347681     HCab    G    A        0      0        2 
  11 chr11_38347681     HPrz    G    A        0      0        2 
  11 chr11_38347681     ZBoe    G    A        0      0        2 
  11 chr11_38347681     ZGre    G    A        0      0        2 
  11 chr11_38347681     ZHar    G    A        0      0        2 
  11 chr11_38347681   Sample    G    A        1      2        2 
  11 chr11_38350366     AAsi    T    G        0      0        2 
  11 chr11_38350366     AKia    T    G        0      0        2 
  11 chr11_38350366     AOna    T    G        0      0        2 
  11 chr11_38350366     ASom    T    G        0      0        2 
  11 chr11_38350366     HCab    T    G        1      2        2 
  11 chr11_38350366     HPrz    T    G      0.5      1        2 
  11 chr11_38350366     ZBoe    T    G        0      0        2 
  11 chr11_38350366     ZGre    T    G        0      0        2 
  11 chr11_38350366     ZHar    T    G        0      0        2 
  11 chr11_38350366   Sample    T    G        0      0        2 
  11 chr11_38354080     AAsi    G    A        0      0        2 
  11 chr11_38354080     AKia    G    A        0      0        2 
  11 chr11_38354080     AOna    G    A        0      0        2 
  11 chr11_38354080     ASom    G    A        0      0        2 
  11 chr11_38354080     HCab    G    A        0      0        2 
  11 chr11_38354080     HPrz    G    A        0      0        2 
  11 chr11_38354080     ZBoe    G    A        1      2        2 
  11 chr11_38354080     ZGre    G    A        1      2        2 
  11 chr11_38354080     ZHar    G    A        1      2        2 
  11 chr11_38354080   Sample    G    A        0      0        2 
  11 chr11_38356715     AAsi    T    C        0      0        2 
  11 chr11_38356715     AKia    T    C        1      2        2 
  11 chr11_38356715     AOna    T    C        1      2        2 
  11 chr11_38356715     ASom    T    C        0      0        2 
  11 chr11_38356715     HCab    T    C        0      0        2 
  11 chr11_38356715     HPrz    T    C        0      0        2 
  11 chr11_38356715     ZBoe    T    C        0      0        2 
  11 chr11_38356715     ZGre    T    C        0      0        2 
  11 chr11_38356715     ZHar    T    C        0      0        2 
  11 chr11_38356715   Sample    T    C        0      0        2 
  11 chr11_38368201     AAsi    C    T        0      0        2 
  11 chr11_38368201     AKia    C    T        1      2        2 
  11 chr11_38368201     AOna    C    T        0      0        2 
  11 chr11_38368201     ASom    C    T        0      0        2 
  11 chr11_38368201     HCab    C    T        0      0        2 
  11 chr11_38368201     HPrz    C    T        0      0        2 
  11 chr11_38368201     ZBoe    C    T        0      0        2 
  11 chr11_38368201     ZGre    C    T        0      0        2 
  11 chr11_38368201     ZHar    C    T        0      0        2 
  11 chr11_38368201   Sample    C    T        0      0        2 
  11 chr11_38371441     AAsi    A    C        0      0        2 
  11 chr11_38371441     AKia    A    C        0      0        2 
  11 chr11_38371441     AOna    A    C        0      0        2 
  11 chr11_38371441     ASom    A    C        0      0        2 
  11 chr11_38371441     HCab    A    C        0      0        2 
  11 chr11_38371441     HPrz    A    C        0      0        2 
  11 chr11_38371441     ZBoe    A    C      0.5      1        2 
  11 chr11_38371441     ZGre    A    C        0      0        2 
  11 chr11_38371441     ZHar    A    C        0      0        2 
  11 chr11_38371441   Sample    A    C        0      0        2 
  11 chr11_38372753     AAsi    A    G        0      0        2 
  11 chr11_38372753     AKia    A    G        0      0        2 
  11 chr11_38372753     AOna    A    G        0      0        2 
  11 chr11_38372753     ASom    A    G        0      0        2 
  11 chr11_38372753     HCab    A    G        0      0        2 
  11 chr11_38372753     HPrz    A    G        0      0        2 
  11 chr11_38372753     ZBoe    A    G        0      0        2 
  11 chr11_38372753     ZGre    A    G        0      0        2 
  11 chr11_38372753     ZHar    A    G        1      2        2 
  11 chr11_38372753   Sample    A    G        0      0        2 
  11 chr11_38376260     AAsi    T    G        0      0        2 
  11 chr11_38376260     AKia    T    G        1      2        2 
  11 chr11_38376260     AOna    T    G        1      2        2 
  11 chr11_38376260     ASom    T    G        0      0        2 
  11 chr11_38376260     HCab    T    G        0      0        2 
  11 chr11_38376260     HPrz    T    G        0      0        2 
  11 chr11_38376260     ZBoe    T    G        0      0        2 
  11 chr11_38376260     ZGre    T    G        0      0        2 
  11 chr11_38376260     ZHar    T    G        0      0        2 
  11 chr11_38376260   Sample    T    G        0      0        2 
  11 chr11_38376673     AAsi    T    C        0      0        2 
  11 chr11_38376673     AKia    T    C        0      0        2 
  11 chr11_38376673     AOna    T    C        1      2        2 
  11 chr11_38376673     ASom    T    C        0      0        2 
  11 chr11_38376673     HCab    T    C        0      0        2 
  11 chr11_38376673     HPrz    T    C        0      0        2 
  11 chr11_38376673     ZBoe    T    C        0      0        2 
  11 chr11_38376673     ZGre    T    C        0      0        2 
  11 chr11_38376673     ZHar    T    C        0      0        2 
  11 chr11_38376673   Sample    T    C        0      0        2 
  11 chr11_38377012     AAsi    C    G        1      2        2 
  11 chr11_38377012     AKia    C    G        0      0        2 
  11 chr11_38377012     AOna    C    G        0      0        2 
  11 chr11_38377012     ASom    C    G        0      0        2 
  11 chr11_38377012     HCab    C    G        0      0        2 
  11 chr11_38377012     HPrz    C    G        0      0        2 
  11 chr11_38377012     ZBoe    C    G        0      0        2 
  11 chr11_38377012     ZGre    C    G        0      0        2 
  11 chr11_38377012     ZHar    C    G        0      0        2 
  11 chr11_38377012   Sample    C    G        1      2        2 
  11 chr11_38377899     AAsi    G    A        0      0        2 
  11 chr11_38377899     AKia    G    A        0      0        2 
  11 chr11_38377899     AOna    G    A        0      0        2 
  11 chr11_38377899     ASom    G    A        0      0        2 
  11 chr11_38377899     HCab    G    A        0      0        2 
  11 chr11_38377899     HPrz    G    A        0      0        2 
  11 chr11_38377899     ZBoe    G    A        0      0        2 
  11 chr11_38377899     ZGre    G    A        1      2        2 
  11 chr11_38377899     ZHar    G    A        0      0        2 
  11 chr11_38377899   Sample    G    A        0      0        2 
  11 chr11_38378202     AAsi    A    G        0      0        2 
  11 chr11_38378202     AKia    A    G        0      0        2 
  11 chr11_38378202     AOna    A    G        0      0        2 
  11 chr11_38378202     ASom    A    G        0      0        2 
  11 chr11_38378202     HCab    A    G        0      0        2 
  11 chr11_38378202     HPrz    A    G        0      0        2 
  11 chr11_38378202     ZBoe    A    G        0      0        2 
  11 chr11_38378202     ZGre    A    G        1      2        2 
  11 chr11_38378202     ZHar    A    G        0      0        2 
  11 chr11_38378202   Sample    A    G        0      0        2 
  11 chr11_38383489     AAsi    T    C        0      0        2 
  11 chr11_38383489     AKia    T    C        0      0        2 
  11 chr11_38383489     AOna    T    C        0      0        2 
  11 chr11_38383489     ASom    T    C        0      0        2 
  11 chr11_38383489     HCab    T    C        1      2        2 
  11 chr11_38383489     HPrz    T    C        1      2        2 
  11 chr11_38383489     ZBoe    T    C        0      0        2 
  11 chr11_38383489     ZGre    T    C        0      0        2 
  11 chr11_38383489     ZHar    T    C        0      0        2 
  11 chr11_38383489   Sample    T    C        0      0        2 
  11 chr11_38384197     AAsi    C    G        0      0        2 
  11 chr11_38384197     AKia    C    G        0      0        2 
  11 chr11_38384197     AOna    C    G        0      0        2 
  11 chr11_38384197     ASom    C    G        0      0        2 
  11 chr11_38384197     HCab    C    G        1      2        2 
  11 chr11_38384197     HPrz    C    G        1      2        2 
  11 chr11_38384197     ZBoe    C    G        0      0        2 
  11 chr11_38384197     ZGre    C    G        0      0        2 
  11 chr11_38384197     ZHar    C    G        0      0        2 
  11 chr11_38384197   Sample    C    G        0      0        2 
  11 chr11_38388362     AAsi    G    A        0      0        2 
  11 chr11_38388362     AKia    G    A        0      0        2 
  11 chr11_38388362     AOna    G    A        0      0        2 
  11 chr11_38388362     ASom    G    A        0      0        2 
  11 chr11_38388362     HCab    G    A        0      0        2 
  11 chr11_38388362     HPrz    G    A        0      0        2 
  11 chr11_38388362     ZBoe    G    A        0      0        2 
  11 chr11_38388362     ZGre    G    A        1      2        2 
  11 chr11_38388362     ZHar    G    A        0      0        2 
  11 chr11_38388362   Sample    G    A        0      0        2 
  11 chr11_38392150     AAsi    A    G        0      0        2 
  11 chr11_38392150     AKia    A    G        0      0        2 
  11 chr11_38392150     AOna    A    G        1      2        2 
  11 chr11_38392150     ASom    A    G        0      0        2 
  11 chr11_38392150     HCab    A    G        0      0        2 
  11 chr11_38392150     HPrz    A    G        0      0        2 
  11 chr11_38392150     ZBoe    A    G        0      0        2 
  11 chr11_38392150     ZGre    A    G        0      0        2 
  11 chr11_38392150     ZHar    A    G        0      0        2 
  11 chr11_38392150   Sample    A    G        0      0        2 
  11 chr11_38395731     AAsi    T    A        0      0        2 
  11 chr11_38395731     AKia    T    A        0      0        2 
  11 chr11_38395731     AOna    T    A        0      0        2 
  11 chr11_38395731     ASom    T    A        0      0        2 
  11 chr11_38395731     HCab    T    A        1      2        2 
  11 chr11_38395731     HPrz    T    A        1      2        2 
  11 chr11_38395731     ZBoe    T    A        0      0        2 
  11 chr11_38395731     ZGre    T    A        0      0        2 
  11 chr11_38395731     ZHar    T    A        0      0        2 
  11 chr11_38395731   Sample    T    A        0      0        2 
  11 chr11_38411533     AAsi    G    A        1      2        2 
  11 chr11_38411533     AKia    G    A        0      0        2 
  11 chr11_38411533     AOna    G    A        0      0        2 
  11 chr11_38411533     ASom    G    A        1      2        2 
  11 chr11_38411533     HCab    G    A        0      0        2 
  11 chr11_38411533     HPrz    G    A        0      0        2 
  11 chr11_38411533     ZBoe    G    A        0      0        2 
  11 chr11_38411533     ZGre    G    A        0      0        2 
  11 chr11_38411533     ZHar    G    A        0      0        2 
  11 chr11_38411533   Sample    G    A        1      2        2 
  11 chr11_38422296     AAsi    A    G        0      0        2 
  11 chr11_38422296     AKia    A    G        0      0        2 
  11 chr11_38422296     AOna    A    G        0      0        2 
  11 chr11_38422296     ASom    A    G        0      0        2 
  11 chr11_38422296     HCab    A    G        1      2        2 
  11 chr11_38422296     HPrz    A    G        1      2        2 
  11 chr11_38422296     ZBoe    A    G        0      0        2 
  11 chr11_38422296     ZGre    A    G        0      0        2 
  11 chr11_38422296     ZHar    A    G        0      0        2 
  11 chr11_38422296   Sample    A    G        0      0        2 
  11 chr11_38424247     AAsi    C    A        0      0        2 
  11 chr11_38424247     AKia    C    A        0      0        2 
  11 chr11_38424247     AOna    C    A        0      0        2 
  11 chr11_38424247     ASom    C    A        0      0        2 
  11 chr11_38424247     HCab    C    A        1      2        2 
  11 chr11_38424247     HPrz    C    A        1      2        2 
  11 chr11_38424247     ZBoe    C    A        0      0        2 
  11 chr11_38424247     ZGre    C    A        0      0        2 
  11 chr11_38424247     ZHar    C    A        1      2        2 
  11 chr11_38424247   Sample    C    A        0      0        2 
  11 chr11_38425801     AAsi    G    A        0      0        2 
  11 chr11_38425801     AKia    G    A        0      0        2 
  11 chr11_38425801     AOna    G    A        0      0        2 
  11 chr11_38425801     ASom    G    A        0      0        2 
  11 chr11_38425801     HCab    G    A        1      2        2 
  11 chr11_38425801     HPrz    G    A        1      2        2 
  11 chr11_38425801     ZBoe    G    A        0      0        2 
  11 chr11_38425801     ZGre    G    A        0      0        2 
  11 chr11_38425801     ZHar    G    A        0      0        2 
  11 chr11_38425801   Sample    G    A        0      0        2 
  11 chr11_38431936     AAsi    A    G        0      0        2 
  11 chr11_38431936     AKia    A    G        0      0        2 
  11 chr11_38431936     AOna    A    G        0      0        2 
  11 chr11_38431936     ASom    A    G        0      0        2 
  11 chr11_38431936     HCab    A    G        1      2        2 
  11 chr11_38431936     HPrz    A    G        1      2        2 
  11 chr11_38431936     ZBoe    A    G        0      0        2 
  11 chr11_38431936     ZGre    A    G        0      0        2 
  11 chr11_38431936     ZHar    A    G        0      0        2 
  11 chr11_38431936   Sample    A    G        0      0        2 
  11 chr11_38435808     AAsi    A    G        0      0        2 
  11 chr11_38435808     AKia    A    G        1      2        2 
  11 chr11_38435808     AOna    A    G        1      2        2 
  11 chr11_38435808     ASom    A    G        0      0        2 
  11 chr11_38435808     HCab    A    G        0      0        2 
  11 chr11_38435808     HPrz    A    G        0      0        2 
  11 chr11_38435808     ZBoe    A    G        0      0        2 
  11 chr11_38435808     ZGre    A    G        0      0        2 
  11 chr11_38435808     ZHar    A    G        0      0        2 
  11 chr11_38435808   Sample    A    G        0      0        2 
  11 chr11_38436307     AAsi    T    C        0      0        2 
  11 chr11_38436307     AKia    T    C        1      2        2 
  11 chr11_38436307     AOna    T    C        1      2        2 
  11 chr11_38436307     ASom    T    C        0      0        2 
  11 chr11_38436307     HCab    T    C        0      0        2 
  11 chr11_38436307     HPrz    T    C        0      0        2 
  11 chr11_38436307     ZBoe    T    C        0      0        2 
  11 chr11_38436307     ZGre    T    C        0      0        2 
  11 chr11_38436307     ZHar    T    C        0      0        2 
  11 chr11_38436307   Sample    T    C        0      0        2 
  11 chr11_38437397     AAsi    G    C        0      0        2 
  11 chr11_38437397     AKia    G    C        0      0        2 
  11 chr11_38437397     AOna    G    C        0      0        2 
  11 chr11_38437397     ASom    G    C        0      0        2 
  11 chr11_38437397     HCab    G    C        1      2        2 
  11 chr11_38437397     HPrz    G    C        1      2        2 
  11 chr11_38437397     ZBoe    G    C        0      0        2 
  11 chr11_38437397     ZGre    G    C        0      0        2 
  11 chr11_38437397     ZHar    G    C        0      0        2 
  11 chr11_38437397   Sample    G    C        0      0        2 
  11 chr11_38438322     AAsi    G    C        0      0        2 
  11 chr11_38438322     AKia    G    C        0      0        2 
  11 chr11_38438322     AOna    G    C        0      0        2 
  11 chr11_38438322     ASom    G    C        0      0        2 
  11 chr11_38438322     HCab    G    C        1      2        2 
  11 chr11_38438322     HPrz    G    C        1      2        2 
  11 chr11_38438322     ZBoe    G    C        0      0        2 
  11 chr11_38438322     ZGre    G    C        0      0        2 
  11 chr11_38438322     ZHar    G    C        0      0        2 
  11 chr11_38438322   Sample    G    C        0      0        2 
  11 chr11_38438366     AAsi    T    G        0      0        2 
  11 chr11_38438366     AKia    T    G        0      0        2 
  11 chr11_38438366     AOna    T    G        0      0        2 
  11 chr11_38438366     ASom    T    G        0      0        2 
  11 chr11_38438366     HCab    T    G        1      2        2 
  11 chr11_38438366     HPrz    T    G        1      2        2 
  11 chr11_38438366     ZBoe    T    G        0      0        2 
  11 chr11_38438366     ZGre    T    G        0      0        2 
  11 chr11_38438366     ZHar    T    G        0      0        2 
  11 chr11_38438366   Sample    T    G        0      0        2 
  11 chr11_38440539     AAsi    T    C        0      0        2 
  11 chr11_38440539     AKia    T    C      0.5      1        2 
  11 chr11_38440539     AOna    T    C        1      2        2 
  11 chr11_38440539     ASom    T    C        0      0        2 
  11 chr11_38440539     HCab    T    C        0      0        2 
  11 chr11_38440539     HPrz    T    C        0      0        2 
  11 chr11_38440539     ZBoe    T    C        0      0        2 
  11 chr11_38440539     ZGre    T    C        0      0        2 
  11 chr11_38440539     ZHar    T    C        0      0        2 
  11 chr11_38440539   Sample    T    C        0      0        2 
  11 chr11_38443271     AAsi    C    T        0      0        2 
  11 chr11_38443271     AKia    C    T        0      0        2 
  11 chr11_38443271     AOna    C    T        0      0        2 
  11 chr11_38443271     ASom    C    T        0      0        2 
  11 chr11_38443271     HCab    C    T        1      2        2 
  11 chr11_38443271     HPrz    C    T        1      2        2 
  11 chr11_38443271     ZBoe    C    T        0      0        2 
  11 chr11_38443271     ZGre    C    T        0      0        2 
  11 chr11_38443271     ZHar    C    T        0      0        2 
  11 chr11_38443271   Sample    C    T        0      0        2 
  11 chr11_38450662     AAsi    A    G        0      0        2 
  11 chr11_38450662     AKia    A    G        0      0        2 
  11 chr11_38450662     AOna    A    G        0      0        2 
  11 chr11_38450662     ASom    A    G        0      0        2 
  11 chr11_38450662     HCab    A    G        0      0        2 
  11 chr11_38450662     HPrz    A    G        0      0        2 
  11 chr11_38450662     ZBoe    A    G        0      0        2 
  11 chr11_38450662     ZGre    A    G        0      0        2 
  11 chr11_38450662     ZHar    A    G        1      2        2 
  11 chr11_38450662   Sample    A    G        0      0        2 
  11 chr11_38456227     AAsi    T    C        0      0        2 
  11 chr11_38456227     AKia    T    C        0      0        2 
  11 chr11_38456227     AOna    T    C        0      0        2 
  11 chr11_38456227     ASom    T    C        0      0        2 
  11 chr11_38456227     HCab    T    C        1      2        2 
  11 chr11_38456227     HPrz    T    C        1      2        2 
  11 chr11_38456227     ZBoe    T    C        0      0        2 
  11 chr11_38456227     ZGre    T    C        0      0        2 
  11 chr11_38456227     ZHar    T    C        0      0        2 
  11 chr11_38456227   Sample    T    C        0      0        2 
  11 chr11_38456984     AAsi    A    G        0      0        2 
  11 chr11_38456984     AKia    A    G        0      0        2 
  11 chr11_38456984     AOna    A    G        0      0        2 
  11 chr11_38456984     ASom    A    G        0      0        2 
  11 chr11_38456984     HCab    A    G        1      2        2 
  11 chr11_38456984     HPrz    A    G        1      2        2 
  11 chr11_38456984     ZBoe    A    G        0      0        2 
  11 chr11_38456984     ZGre    A    G        0      0        2 
  11 chr11_38456984     ZHar    A    G        0      0        2 
  11 chr11_38456984   Sample    A    G        0      0        2 
  11 chr11_38458460     AAsi    T    C        0      0        2 
  11 chr11_38458460     AKia    T    C        0      0        2 
  11 chr11_38458460     AOna    T    C        1      2        2 
  11 chr11_38458460     ASom    T    C        0      0        2 
  11 chr11_38458460     HCab    T    C        0      0        2 
  11 chr11_38458460     HPrz    T    C        0      0        2 
  11 chr11_38458460     ZBoe    T    C        0      0        2 
  11 chr11_38458460     ZGre    T    C        0      0        2 
  11 chr11_38458460     ZHar    T    C        0      0        2 
  11 chr11_38458460   Sample    T    C        0      0        2 
  11 chr11_38462537     AAsi    C    G        0      0        2 
  11 chr11_38462537     AKia    C    G        0      0        2 
  11 chr11_38462537     AOna    C    G        0      0        2 
  11 chr11_38462537     ASom    C    G        0      0        2 
  11 chr11_38462537     HCab    C    G        0      0        2 
  11 chr11_38462537     HPrz    C    G        0      0        2 
  11 chr11_38462537     ZBoe    C    G        0      0        2 
  11 chr11_38462537     ZGre    C    G        0      0        2 
  11 chr11_38462537     ZHar    C    G      0.5      1        2 
  11 chr11_38462537   Sample    C    G        0      0        2 
  11 chr11_38463349     AAsi    T    C        0      0        2 
  11 chr11_38463349     AKia    T    C        0      0        2 
  11 chr11_38463349     AOna    T    C        0      0        2 
  11 chr11_38463349     ASom    T    C        0      0        2 
  11 chr11_38463349     HCab    T    C        0      0        2 
  11 chr11_38463349     HPrz    T    C        0      0        2 
  11 chr11_38463349     ZBoe    T    C        0      0        2 
  11 chr11_38463349     ZGre    T    C        0      0        2 
  11 chr11_38463349     ZHar    T    C        1      2        2 
  11 chr11_38463349   Sample    T    C        0      0        2 
  11 chr11_38464834     AAsi    A    G        0      0        2 
  11 chr11_38464834     AKia    A    G        0      0        2 
  11 chr11_38464834     AOna    A    G        0      0        2 
  11 chr11_38464834     ASom    A    G        0      0        2 
  11 chr11_38464834     HCab    A    G        0      0        2 
  11 chr11_38464834     HPrz    A    G        0      0        2 
  11 chr11_38464834     ZBoe    A    G        0      0        2 
  11 chr11_38464834     ZGre    A    G        0      0        2 
  11 chr11_38464834     ZHar    A    G        1      2        2 
  11 chr11_38464834   Sample    A    G        0      0        2 
  11 chr11_38466805     AAsi    G    C        0      0        2 
  11 chr11_38466805     AKia    G    C        0      0        2 
  11 chr11_38466805     AOna    G    C        0      0        2 
  11 chr11_38466805     ASom    G    C        0      0        2 
  11 chr11_38466805     HCab    G    C        0      0        2 
  11 chr11_38466805     HPrz    G    C        0      0        2 
  11 chr11_38466805     ZBoe    G    C      0.5      1        2 
  11 chr11_38466805     ZGre    G    C        0      0        2 
  11 chr11_38466805     ZHar    G    C        0      0        2 
  11 chr11_38466805   Sample    G    C        0      0        2 
  11 chr11_38466900     AAsi    T    C        0      0        2 
  11 chr11_38466900     AKia    T    C        0      0        2 
  11 chr11_38466900     AOna    T    C        0      0        2 
  11 chr11_38466900     ASom    T    C        0      0        2 
  11 chr11_38466900     HCab    T    C      0.5      1        2 
  11 chr11_38466900     HPrz    T    C        0      0        2 
  11 chr11_38466900     ZBoe    T    C        0      0        2 
  11 chr11_38466900     ZGre    T    C        0      0        2 
  11 chr11_38466900     ZHar    T    C        0      0        2 
  11 chr11_38466900   Sample    T    C        0      0        2 
  11 chr11_38467085     AAsi    G    A        1      2        2 
  11 chr11_38467085     AKia    G    A        0      0        2 
  11 chr11_38467085     AOna    G    A        0      0        2 
  11 chr11_38467085     ASom    G    A        1      2        2 
  11 chr11_38467085     HCab    G    A        0      0        2 
  11 chr11_38467085     HPrz    G    A        0      0        2 
  11 chr11_38467085     ZBoe    G    A        0      0        2 
  11 chr11_38467085     ZGre    G    A        0      0        2 
  11 chr11_38467085     ZHar    G    A        0      0        2 
  11 chr11_38467085   Sample    G    A        1      2        2 
  11 chr11_38471958     AAsi    T    C        0      0        2 
  11 chr11_38471958     AKia    T    C        0      0        2 
  11 chr11_38471958     AOna    T    C        1      2        2 
  11 chr11_38471958     ASom    T    C        0      0        2 
  11 chr11_38471958     HCab    T    C        0      0        2 
  11 chr11_38471958     HPrz    T    C        0      0        2 
  11 chr11_38471958     ZBoe    T    C        0      0        2 
  11 chr11_38471958     ZGre    T    C        0      0        2 
  11 chr11_38471958     ZHar    T    C        0      0        2 
  11 chr11_38471958   Sample    T    C        0      0        2 
  11 chr11_38474049     AAsi    A    G        0      0        2 
  11 chr11_38474049     AKia    A    G        0      0        2 
  11 chr11_38474049     AOna    A    G        0      0        2 
  11 chr11_38474049     ASom    A    G        0      0        2 
  11 chr11_38474049     HCab    A    G      0.5      1        2 
  11 chr11_38474049     HPrz    A    G        0      0        2 
  11 chr11_38474049     ZBoe    A    G        0      0        2 
  11 chr11_38474049     ZGre    A    G        0      0        2 
  11 chr11_38474049     ZHar    A    G        0      0        2 
  11 chr11_38474049   Sample    A    G        0      0        2 
  11 chr11_38475911     AAsi    A    T        0      0        2 
  11 chr11_38475911     AKia    A    T        1      2        2 
  11 chr11_38475911     AOna    A    T        0      0        2 
  11 chr11_38475911     ASom    A    T        0      0        2 
  11 chr11_38475911     HCab    A    T        0      0        2 
  11 chr11_38475911     HPrz    A    T        0      0        2 
  11 chr11_38475911     ZBoe    A    T        0      0        2 
  11 chr11_38475911     ZGre    A    T        0      0        2 
  11 chr11_38475911     ZHar    A    T        0      0        2 
  11 chr11_38475911   Sample    A    T        0      0        2 
  11 chr11_38479003     AAsi    G    A        0      0        2 
  11 chr11_38479003     AKia    G    A        0      0        2 
  11 chr11_38479003     AOna    G    A        0      0        2 
  11 chr11_38479003     ASom    G    A        0      0        2 
  11 chr11_38479003     HCab    G    A        0      0        2 
  11 chr11_38479003     HPrz    G    A        0      0        2 
  11 chr11_38479003     ZBoe    G    A      0.5      1        2 
  11 chr11_38479003     ZGre    G    A        0      0        2 
  11 chr11_38479003     ZHar    G    A        0      0        2 
  11 chr11_38479003   Sample    G    A        0      0        2 
  11 chr11_38481576     AAsi    T    C        1      2        2 
  11 chr11_38481576     AKia    T    C        0      0        2 
  11 chr11_38481576     AOna    T    C        0      0        2 
  11 chr11_38481576     ASom    T    C        1      2        2 
  11 chr11_38481576     HCab    T    C        0      0        2 
  11 chr11_38481576     HPrz    T    C        0      0        2 
  11 chr11_38481576     ZBoe    T    C        0      0        2 
  11 chr11_38481576     ZGre    T    C        0      0        2 
  11 chr11_38481576     ZHar    T    C        0      0        2 
  11 chr11_38481576   Sample    T    C        1      2        2 
  11 chr11_38482263     AAsi    T    C        0      0        2 
  11 chr11_38482263     AKia    T    C        0      0        2 
  11 chr11_38482263     AOna    T    C        0      0        2 
  11 chr11_38482263     ASom    T    C        0      0        2 
  11 chr11_38482263     HCab    T    C        0      0        2 
  11 chr11_38482263     HPrz    T    C        0      0        2 
  11 chr11_38482263     ZBoe    T    C        0      0        2 
  11 chr11_38482263     ZGre    T    C        0      0        2 
  11 chr11_38482263     ZHar    T    C        1      2        2 
  11 chr11_38482263   Sample    T    C        0      0        2 
  11 chr11_38484289     AAsi    C    T        0      0        2 
  11 chr11_38484289     AKia    C    T        0      0        2 
  11 chr11_38484289     AOna    C    T        0      0        2 
  11 chr11_38484289     ASom    C    T        0      0        2 
  11 chr11_38484289     HCab    C    T        0      0        2 
  11 chr11_38484289     HPrz    C    T        0      0        2 
  11 chr11_38484289     ZBoe    C    T        1      2        2 
  11 chr11_38484289     ZGre    C    T        0      0        2 
  11 chr11_38484289     ZHar    C    T        0      0        2 
  11 chr11_38484289   Sample    C    T        0      0        2 
  11 chr11_38484626     AAsi    C    A        0      0        2 
  11 chr11_38484626     AKia    C    A        1      2        2 
  11 chr11_38484626     AOna    C    A        0      0        2 
  11 chr11_38484626     ASom    C    A        0      0        2 
  11 chr11_38484626     HCab    C    A        0      0        2 
  11 chr11_38484626     HPrz    C    A        0      0        2 
  11 chr11_38484626     ZBoe    C    A        0      0        2 
  11 chr11_38484626     ZGre    C    A        0      0        2 
  11 chr11_38484626     ZHar    C    A        0      0        2 
  11 chr11_38484626   Sample    C    A        0      0        2 
  11 chr11_38486632     AAsi    G    A        0      0        2 
  11 chr11_38486632     AKia    G    A        0      0        2 
  11 chr11_38486632     AOna    G    A        0      0        2 
  11 chr11_38486632     ASom    G    A        0      0        2 
  11 chr11_38486632     HCab    G    A        0      0        2 
  11 chr11_38486632     HPrz    G    A        0      0        2 
  11 chr11_38486632     ZBoe    G    A        0      0        2 
  11 chr11_38486632     ZGre    G    A        1      2        2 
  11 chr11_38486632     ZHar    G    A        0      0        2 
  11 chr11_38486632   Sample    G    A        0      0        2 
  11 chr11_38488820     AAsi    A    G        0      0        2 
  11 chr11_38488820     AKia    A    G        0      0        2 
  11 chr11_38488820     AOna    A    G        0      0        2 
  11 chr11_38488820     ASom    A    G        0      0        2 
  11 chr11_38488820     HCab    A    G        1      2        2 
  11 chr11_38488820     HPrz    A    G        1      2        2 
  11 chr11_38488820     ZBoe    A    G        0      0        2 
  11 chr11_38488820     ZGre    A    G        0      0        2 
  11 chr11_38488820     ZHar    A    G        0      0        2 
  11 chr11_38488820   Sample    A    G        0      0        2 
  11 chr11_38494879     AAsi    A    G        0      0        2 
  11 chr11_38494879     AKia    A    G        0      0        2 
  11 chr11_38494879     AOna    A    G        0      0        2 
  11 chr11_38494879     ASom    A    G        0      0        2 
  11 chr11_38494879     HCab    A    G        0      0        2 
  11 chr11_38494879     HPrz    A    G      0.5      1        2 
  11 chr11_38494879     ZBoe    A    G        0      0        2 
  11 chr11_38494879     ZGre    A    G        0      0        2 
  11 chr11_38494879     ZHar    A    G        0      0        2 
  11 chr11_38494879   Sample    A    G        0      0        2 
  11 chr11_38499779     AAsi    T    C        1      2        2 
  11 chr11_38499779     AKia    T    C        0      0        2 
  11 chr11_38499779     AOna    T    C        0      0        2 
  11 chr11_38499779     ASom    T    C        1      2        2 
  11 chr11_38499779     HCab    T    C        1      2        2 
  11 chr11_38499779     HPrz    T    C        1      2        2 
  11 chr11_38499779     ZBoe    T    C        0      0        2 
  11 chr11_38499779     ZGre    T    C        0      0        2 
  11 chr11_38499779     ZHar    T    C        0      0        2 
  11 chr11_38499779   Sample    T    C        1      2        2 
  11 chr11_38503057     AAsi    T    C        0      0        2 
  11 chr11_38503057     AKia    T    C        0      0        2 
  11 chr11_38503057     AOna    T    C        0      0        2 
  11 chr11_38503057     ASom    T    C        0      0        2 
  11 chr11_38503057     HCab    T    C        1      2        2 
  11 chr11_38503057     HPrz    T    C        1      2        2 
  11 chr11_38503057     ZBoe    T    C        0      0        2 
  11 chr11_38503057     ZGre    T    C        0      0        2 
  11 chr11_38503057     ZHar    T    C        0      0        2 
  11 chr11_38503057   Sample    T    C        0      0        2 
  11 chr11_38504188     AAsi    C    G        1      2        2 
  11 chr11_38504188     AKia    C    G        0      0        2 
  11 chr11_38504188     AOna    C    G        0      0        2 
  11 chr11_38504188     ASom    C    G        1      2        2 
  11 chr11_38504188     HCab    C    G        0      0        2 
  11 chr11_38504188     HPrz    C    G        0      0        2 
  11 chr11_38504188     ZBoe    C    G        0      0        2 
  11 chr11_38504188     ZGre    C    G        0      0        2 
  11 chr11_38504188     ZHar    C    G        0      0        2 
  11 chr11_38504188   Sample    C    G        1      2        2 
  11 chr11_38505125     AAsi    C    A        0      0        2 
  11 chr11_38505125     AKia    C    A        0      0        2 
  11 chr11_38505125     AOna    C    A        0      0        2 
  11 chr11_38505125     ASom    C    A        0      0        2 
  11 chr11_38505125     HCab    C    A        1      2        2 
  11 chr11_38505125     HPrz    C    A        1      2        2 
  11 chr11_38505125     ZBoe    C    A        0      0        2 
  11 chr11_38505125     ZGre    C    A        0      0        2 
  11 chr11_38505125     ZHar    C    A        0      0        2 
  11 chr11_38505125   Sample    C    A        0      0        2 
  11 chr11_38507449     AAsi    A    G      0.5      1        2 
  11 chr11_38507449     AKia    A    G        0      0        2 
  11 chr11_38507449     AOna    A    G        0      0        2 
  11 chr11_38507449     ASom    A    G        0      0        2 
  11 chr11_38507449     HCab    A    G        0      0        2 
  11 chr11_38507449     HPrz    A    G        0      0        2 
  11 chr11_38507449     ZBoe    A    G        0      0        2 
  11 chr11_38507449     ZGre    A    G        0      0        2 
  11 chr11_38507449     ZHar    A    G        0      0        2 
  11 chr11_38507449   Sample    A    G        0      0        2 
  11 chr11_38507502     AAsi    A    G        0      0        2 
  11 chr11_38507502     AKia    A    G        0      0        2 
  11 chr11_38507502     AOna    A    G        0      0        2 
  11 chr11_38507502     ASom    A    G        0      0        2 
  11 chr11_38507502     HCab    A    G        1      2        2 
  11 chr11_38507502     HPrz    A    G        1      2        2 
  11 chr11_38507502     ZBoe    A    G        0      0        2 
  11 chr11_38507502     ZGre    A    G        0      0        2 
  11 chr11_38507502     ZHar    A    G        0      0        2 
  11 chr11_38507502   Sample    A    G        0      0        2 
  11 chr11_38518512     AAsi    C    T        0      0        2 
  11 chr11_38518512     AKia    C    T        0      0        2 
  11 chr11_38518512     AOna    C    T        0      0        2 
  11 chr11_38518512     ASom    C    T        0      0        2 
  11 chr11_38518512     HCab    C    T        1      2        2 
  11 chr11_38518512     HPrz    C    T        1      2        2 
  11 chr11_38518512     ZBoe    C    T        0      0        2 
  11 chr11_38518512     ZGre    C    T        0      0        2 
  11 chr11_38518512     ZHar    C    T        0      0        2 
  11 chr11_38518512   Sample    C    T        0      0        2 
  11 chr11_38521029     AAsi    G    T        0      0        2 
  11 chr11_38521029     AKia    G    T        0      0        2 
  11 chr11_38521029     AOna    G    T        0      0        2 
  11 chr11_38521029     ASom    G    T        0      0        2 
  11 chr11_38521029     HCab    G    T        1      2        2 
  11 chr11_38521029     HPrz    G    T        1      2        2 
  11 chr11_38521029     ZBoe    G    T        0      0        2 
  11 chr11_38521029     ZGre    G    T        0      0        2 
  11 chr11_38521029     ZHar    G    T        0      0        2 
  11 chr11_38521029   Sample    G    T        0      0        2 
  11 chr11_38521998     AAsi    T    C        0      0        2 
  11 chr11_38521998     AKia    T    C        0      0        2 
  11 chr11_38521998     AOna    T    C        0      0        2 
  11 chr11_38521998     ASom    T    C        0      0        2 
  11 chr11_38521998     HCab    T    C        0      0        2 
  11 chr11_38521998     HPrz    T    C        0      0        2 
  11 chr11_38521998     ZBoe    T    C      0.5      1        2 
  11 chr11_38521998     ZGre    T    C        0      0        2 
  11 chr11_38521998     ZHar    T    C        0      0        2 
  11 chr11_38521998   Sample    T    C        0      0        2 
  11 chr11_38522999     AAsi    T    C      0.5      1        2 
  11 chr11_38522999     AKia    T    C        0      0        2 
  11 chr11_38522999     AOna    T    C        0      0        2 
  11 chr11_38522999     ASom    T    C        0      0        2 
  11 chr11_38522999     HCab    T    C        0      0        2 
  11 chr11_38522999     HPrz    T    C        0      0        2 
  11 chr11_38522999     ZBoe    T    C        0      0        2 
  11 chr11_38522999     ZGre    T    C        0      0        2 
  11 chr11_38522999     ZHar    T    C        0      0        2 
  11 chr11_38522999   Sample    T    C        0      0        2 
  11 chr11_38524383     AAsi    A    G        0      0        2 
  11 chr11_38524383     AKia    A    G        0      0        2 
  11 chr11_38524383     AOna    A    G        0      0        2 
  11 chr11_38524383     ASom    A    G        0      0        2 
  11 chr11_38524383     HCab    A    G      0.5      1        2 
  11 chr11_38524383     HPrz    A    G        0      0        2 
  11 chr11_38524383     ZBoe    A    G        0      0        2 
  11 chr11_38524383     ZGre    A    G        0      0        2 
  11 chr11_38524383     ZHar    A    G        0      0        2 
  11 chr11_38524383   Sample    A    G        0      0        2 
  11 chr11_38527947     AAsi    A    G        0      0        2 
  11 chr11_38527947     AKia    A    G        0      0        2 
  11 chr11_38527947     AOna    A    G        0      0        2 
  11 chr11_38527947     ASom    A    G        0      0        2 
  11 chr11_38527947     HCab    A    G        0      0        2 
  11 chr11_38527947     HPrz    A    G      0.5      1        2 
  11 chr11_38527947     ZBoe    A    G        0      0        2 
  11 chr11_38527947     ZGre    A    G        0      0        2 
  11 chr11_38527947     ZHar    A    G        0      0        2 
  11 chr11_38527947   Sample    A    G        0      0        2 
  11 chr11_38535318     AAsi    A    G        0      0        2 
  11 chr11_38535318     AKia    A    G        0      0        2 
  11 chr11_38535318     AOna    A    G        0      0        2 
  11 chr11_38535318     ASom    A    G        0      0        2 
  11 chr11_38535318     HCab    A    G        1      2        2 
  11 chr11_38535318     HPrz    A    G        1      2        2 
  11 chr11_38535318     ZBoe    A    G        0      0        2 
  11 chr11_38535318     ZGre    A    G        0      0        2 
  11 chr11_38535318     ZHar    A    G        0      0        2 
  11 chr11_38535318   Sample    A    G        0      0        2 
  11 chr11_38575664     AAsi    T    C        0      0        2 
  11 chr11_38575664     AKia    T    C        0      0        2 
  11 chr11_38575664     AOna    T    C        0      0        2 
  11 chr11_38575664     ASom    T    C        0      0        2 
  11 chr11_38575664     HCab    T    C        0      0        2 
  11 chr11_38575664     HPrz    T    C        0      0        2 
  11 chr11_38575664     ZBoe    T    C      0.5      1        2 
  11 chr11_38575664     ZGre    T    C        0      0        2 
  11 chr11_38575664     ZHar    T    C        0      0        2 
  11 chr11_38575664   Sample    T    C        0      0        2 
  11 chr11_38576131     AAsi    G    A        0      0        2 
  11 chr11_38576131     AKia    G    A        0      0        2 
  11 chr11_38576131     AOna    G    A        0      0        2 
  11 chr11_38576131     ASom    G    A        0      0        2 
  11 chr11_38576131     HCab    G    A        0      0        2 
  11 chr11_38576131     HPrz    G    A        0      0        2 
  11 chr11_38576131     ZBoe    G    A        0      0        2 
  11 chr11_38576131     ZGre    G    A        0      0        2 
  11 chr11_38576131     ZHar    G    A        1      2        2 
  11 chr11_38576131   Sample    G    A        0      0        2 
  11 chr11_38579160     AAsi    T    C        0      0        2 
  11 chr11_38579160     AKia    T    C        1      2        2 
  11 chr11_38579160     AOna    T    C        0      0        2 
  11 chr11_38579160     ASom    T    C        0      0        2 
  11 chr11_38579160     HCab    T    C        0      0        2 
  11 chr11_38579160     HPrz    T    C        0      0        2 
  11 chr11_38579160     ZBoe    T    C        0      0        2 
  11 chr11_38579160     ZGre    T    C        0      0        2 
  11 chr11_38579160     ZHar    T    C        0      0        2 
  11 chr11_38579160   Sample    T    C        0      0        2 
  11 chr11_38591260     AAsi    T    G        0      0        2 
  11 chr11_38591260     AKia    T    G        0      0        2 
  11 chr11_38591260     AOna    T    G        0      0        2 
  11 chr11_38591260     ASom    T    G        0      0        2 
  11 chr11_38591260     HCab    T    G        1      2        2 
  11 chr11_38591260     HPrz    T    G        1      2        2 
  11 chr11_38591260     ZBoe    T    G        0      0        2 
  11 chr11_38591260     ZGre    T    G        0      0        2 
  11 chr11_38591260     ZHar    T    G        0      0        2 
  11 chr11_38591260   Sample    T    G        0      0        2 
  11 chr11_38595275     AAsi    A    G        0      0        2 
  11 chr11_38595275     AKia    A    G        0      0        2 
  11 chr11_38595275     AOna    A    G        0      0        2 
  11 chr11_38595275     ASom    A    G        0      0        2 
  11 chr11_38595275     HCab    A    G        0      0        2 
  11 chr11_38595275     HPrz    A    G        0      0        2 
  11 chr11_38595275     ZBoe    A    G        0      0        2 
  11 chr11_38595275     ZGre    A    G        0      0        2 
  11 chr11_38595275     ZHar    A    G        1      2        2 
  11 chr11_38595275   Sample    A    G        0      0        2 
  11 chr11_38595594     AAsi    A    C        0      0        2 
  11 chr11_38595594     AKia    A    C      0.5      1        2 
  11 chr11_38595594     AOna    A    C        0      0        2 
  11 chr11_38595594     ASom    A    C        0      0        2 
  11 chr11_38595594     HCab    A    C        0      0        2 
  11 chr11_38595594     HPrz    A    C        0      0        2 
  11 chr11_38595594     ZBoe    A    C        0      0        2 
  11 chr11_38595594     ZGre    A    C        0      0        2 
  11 chr11_38595594     ZHar    A    C        0      0        2 
  11 chr11_38595594   Sample    A    C        0      0        2 
  11 chr11_38596490     AAsi    A    C        0      0        2 
  11 chr11_38596490     AKia    A    C        0      0        2 
  11 chr11_38596490     AOna    A    C        1      2        2 
  11 chr11_38596490     ASom    A    C        0      0        2 
  11 chr11_38596490     HCab    A    C        0      0        2 
  11 chr11_38596490     HPrz    A    C        0      0        2 
  11 chr11_38596490     ZBoe    A    C        0      0        2 
  11 chr11_38596490     ZGre    A    C        0      0        2 
  11 chr11_38596490     ZHar    A    C        0      0        2 
  11 chr11_38596490   Sample    A    C        0      0        2 
  11 chr11_38602995     AAsi    T    C        0      0        2 
  11 chr11_38602995     AKia    T    C        0      0        2 
  11 chr11_38602995     AOna    T    C        0      0        2 
  11 chr11_38602995     ASom    T    C        0      0        2 
  11 chr11_38602995     HCab    T    C        1      2        2 
  11 chr11_38602995     HPrz    T    C        1      2        2 
  11 chr11_38602995     ZBoe    T    C        0      0        2 
  11 chr11_38602995     ZGre    T    C        0      0        2 
  11 chr11_38602995     ZHar    T    C        0      0        2 
  11 chr11_38602995   Sample    T    C        0      0        2 
  11 chr11_38607060     AAsi    T    G        0      0        2 
  11 chr11_38607060     AKia    T    G        0      0        2 
  11 chr11_38607060     AOna    T    G        0      0        2 
  11 chr11_38607060     ASom    T    G        0      0        2 
  11 chr11_38607060     HCab    T    G        0      0        2 
  11 chr11_38607060     HPrz    T    G        0      0        2 
  11 chr11_38607060     ZBoe    T    G        0      0        2 
  11 chr11_38607060     ZGre    T    G        0      0        2 
  11 chr11_38607060     ZHar    T    G        1      2        2 
  11 chr11_38607060   Sample    T    G        0      0        2 
  11 chr11_38608151     AAsi    T    C        0      0        2 
  11 chr11_38608151     AKia    T    C        0      0        2 
  11 chr11_38608151     AOna    T    C        0      0        2 
  11 chr11_38608151     ASom    T    C        0      0        2 
  11 chr11_38608151     HCab    T    C        0      0        2 
  11 chr11_38608151     HPrz    T    C        0      0        2 
  11 chr11_38608151     ZBoe    T    C        1      2        2 
  11 chr11_38608151     ZGre    T    C        0      0        2 
  11 chr11_38608151     ZHar    T    C        0      0        2 
  11 chr11_38608151   Sample    T    C        0      0        2 
  11 chr11_38609505     AAsi    A    C        0      0        2 
  11 chr11_38609505     AKia    A    C        0      0        2 
  11 chr11_38609505     AOna    A    C        1      2        2 
  11 chr11_38609505     ASom    A    C        0      0        2 
  11 chr11_38609505     HCab    A    C        0      0        2 
  11 chr11_38609505     HPrz    A    C        0      0        2 
  11 chr11_38609505     ZBoe    A    C        0      0        2 
  11 chr11_38609505     ZGre    A    C        0      0        2 
  11 chr11_38609505     ZHar    A    C        0      0        2 
  11 chr11_38609505   Sample    A    C        0      0        2 
  11 chr11_38612910     AAsi    T    C        0      0        2 
  11 chr11_38612910     AKia    T    C        0      0        2 
  11 chr11_38612910     AOna    T    C        0      0        2 
  11 chr11_38612910     ASom    T    C        1      2        2 
  11 chr11_38612910     HCab    T    C        0      0        2 
  11 chr11_38612910     HPrz    T    C        0      0        2 
  11 chr11_38612910     ZBoe    T    C        0      0        2 
  11 chr11_38612910     ZGre    T    C        0      0        2 
  11 chr11_38612910     ZHar    T    C        0      0        2 
  11 chr11_38612910   Sample    T    C        0      0        2 
  11 chr11_38620210     AAsi    A    G        0      0        2 
  11 chr11_38620210     AKia    A    G        0      0        2 
  11 chr11_38620210     AOna    A    G        0      0        2 
  11 chr11_38620210     ASom    A    G        0      0        2 
  11 chr11_38620210     HCab    A    G        0      0        2 
  11 chr11_38620210     HPrz    A    G        0      0        2 
  11 chr11_38620210     ZBoe    A    G        0      0        2 
  11 chr11_38620210     ZGre    A    G        0      0        2 
  11 chr11_38620210     ZHar    A    G        1      2        2 
  11 chr11_38620210   Sample    A    G        0      0        2 
  11 chr11_38622259     AAsi    T    C        0      0        2 
  11 chr11_38622259     AKia    T    C        1      2        2 
  11 chr11_38622259     AOna    T    C        1      2        2 
  11 chr11_38622259     ASom    T    C        0      0        2 
  11 chr11_38622259     HCab    T    C        0      0        2 
  11 chr11_38622259     HPrz    T    C        0      0        2 
  11 chr11_38622259     ZBoe    T    C        0      0        2 
  11 chr11_38622259     ZGre    T    C        0      0        2 
  11 chr11_38622259     ZHar    T    C        0      0        2 
  11 chr11_38622259   Sample    T    C        0      0        2 
  11 chr11_38623178     AAsi    C    T        0      0        2 
  11 chr11_38623178     AKia    C    T        0      0        2 
  11 chr11_38623178     AOna    C    T        0      0        2 
  11 chr11_38623178     ASom    C    T        0      0        2 
  11 chr11_38623178     HCab    C    T      0.5      1        2 
  11 chr11_38623178     HPrz    C    T      0.5      1        2 
  11 chr11_38623178     ZBoe    C    T        0      0        2 
  11 chr11_38623178     ZGre    C    T        0      0        2 
  11 chr11_38623178     ZHar    C    T        0      0        2 
  11 chr11_38623178   Sample    C    T        0      0        2 
  11 chr11_38631974     AAsi    C    T        0      0        2 
  11 chr11_38631974     AKia    C    T        0      0        2 
  11 chr11_38631974     AOna    C    T        0      0        2 
  11 chr11_38631974     ASom    C    T        0      0        2 
  11 chr11_38631974     HCab    C    T        0      0        2 
  11 chr11_38631974     HPrz    C    T        0      0        2 
  11 chr11_38631974     ZBoe    C    T      0.5      1        2 
  11 chr11_38631974     ZGre    C    T        0      0        2 
  11 chr11_38631974     ZHar    C    T        0      0        2 
  11 chr11_38631974   Sample    C    T        0      0        2 
  11 chr11_38640608     AAsi    A    G        0      0        2 
  11 chr11_38640608     AKia    A    G        0      0        2 
  11 chr11_38640608     AOna    A    G        0      0        2 
  11 chr11_38640608     ASom    A    G        0      0        2 
  11 chr11_38640608     HCab    A    G        0      0        2 
  11 chr11_38640608     HPrz    A    G        0      0        2 
  11 chr11_38640608     ZBoe    A    G        1      2        2 
  11 chr11_38640608     ZGre    A    G        0      0        2 
  11 chr11_38640608     ZHar    A    G        0      0        2 
  11 chr11_38640608   Sample    A    G        0      0        2 
  11 chr11_38644015     AAsi    T    C        0      0        2 
  11 chr11_38644015     AKia    T    C        0      0        2 
  11 chr11_38644015     AOna    T    C        0      0        2 
  11 chr11_38644015     ASom    T    C        0      0        2 
  11 chr11_38644015     HCab    T    C        0      0        2 
  11 chr11_38644015     HPrz    T    C        0      0        2 
  11 chr11_38644015     ZBoe    T    C        1      2        2 
  11 chr11_38644015     ZGre    T    C        0      0        2 
  11 chr11_38644015     ZHar    T    C        0      0        2 
  11 chr11_38644015   Sample    T    C        0      0        2 
  11 chr11_38650357     AAsi    G    C        0      0        2 
  11 chr11_38650357     AKia    G    C        0      0        2 
  11 chr11_38650357     AOna    G    C        0      0        2 
  11 chr11_38650357     ASom    G    C        0      0        2 
  11 chr11_38650357     HCab    G    C        1      2        2 
  11 chr11_38650357     HPrz    G    C        0      0        2 
  11 chr11_38650357     ZBoe    G    C        0      0        2 
  11 chr11_38650357     ZGre    G    C        0      0        2 
  11 chr11_38650357     ZHar    G    C        0      0        2 
  11 chr11_38650357   Sample    G    C        0      0        2 
  11 chr11_38660036     AAsi    C    T        0      0        2 
  11 chr11_38660036     AKia    C    T        0      0        2 
  11 chr11_38660036     AOna    C    T        0      0        2 
  11 chr11_38660036     ASom    C    T        0      0        2 
  11 chr11_38660036     HCab    C    T        1      2        2 
  11 chr11_38660036     HPrz    C    T        1      2        2 
  11 chr11_38660036     ZBoe    C    T        0      0        2 
  11 chr11_38660036     ZGre    C    T        0      0        2 
  11 chr11_38660036     ZHar    C    T        0      0        2 
  11 chr11_38660036   Sample    C    T        0      0        2 
  11 chr11_38662736     AAsi    A    C        0      0        2 
  11 chr11_38662736     AKia    A    C        0      0        2 
  11 chr11_38662736     AOna    A    C        0      0        2 
  11 chr11_38662736     ASom    A    C        0      0        2 
  11 chr11_38662736     HCab    A    C        0      0        2 
  11 chr11_38662736     HPrz    A    C        0      0        2 
  11 chr11_38662736     ZBoe    A    C        0      0        2 
  11 chr11_38662736     ZGre    A    C        1      2        2 
  11 chr11_38662736     ZHar    A    C        0      0        2 
  11 chr11_38662736   Sample    A    C        0      0        2 
  11 chr11_38664830     AAsi    T    C        0      0        2 
  11 chr11_38664830     AKia    T    C        0      0        2 
  11 chr11_38664830     AOna    T    C        0      0        2 
  11 chr11_38664830     ASom    T    C        0      0        2 
  11 chr11_38664830     HCab    T    C        1      2        2 
  11 chr11_38664830     HPrz    T    C        0      0        2 
  11 chr11_38664830     ZBoe    T    C        0      0        2 
  11 chr11_38664830     ZGre    T    C        0      0        2 
  11 chr11_38664830     ZHar    T    C        0      0        2 
  11 chr11_38664830   Sample    T    C        0      0        2 
  11 chr11_38668682     AAsi    A    G        0      0        2 
  11 chr11_38668682     AKia    A    G        1      2        2 
  11 chr11_38668682     AOna    A    G        0      0        2 
  11 chr11_38668682     ASom    A    G        0      0        2 
  11 chr11_38668682     HCab    A    G        0      0        2 
  11 chr11_38668682     HPrz    A    G        0      0        2 
  11 chr11_38668682     ZBoe    A    G        0      0        2 
  11 chr11_38668682     ZGre    A    G        0      0        2 
  11 chr11_38668682     ZHar    A    G        0      0        2 
  11 chr11_38668682   Sample    A    G        0      0        2 
  11 chr11_38671052     AAsi    A    G        0      0        2 
  11 chr11_38671052     AKia    A    G        0      0        2 
  11 chr11_38671052     AOna    A    G        0      0        2 
  11 chr11_38671052     ASom    A    G        0      0        2 
  11 chr11_38671052     HCab    A    G        1      2        2 
  11 chr11_38671052     HPrz    A    G        1      2        2 
  11 chr11_38671052     ZBoe    A    G        0      0        2 
  11 chr11_38671052     ZGre    A    G        0      0        2 
  11 chr11_38671052     ZHar    A    G        0      0        2 
  11 chr11_38671052   Sample    A    G        0      0        2 
  11 chr11_38671442     AAsi    G    A        0      0        2 
  11 chr11_38671442     AKia    G    A        0      0        2 
  11 chr11_38671442     AOna    G    A        0      0        2 
  11 chr11_38671442     ASom    G    A        0      0        2 
  11 chr11_38671442     HCab    G    A        0      0        2 
  11 chr11_38671442     HPrz    G    A      0.5      1        2 
  11 chr11_38671442     ZBoe    G    A        0      0        2 
  11 chr11_38671442     ZGre    G    A        0      0        2 
  11 chr11_38671442     ZHar    G    A        0      0        2 
  11 chr11_38671442   Sample    G    A        0      0        2 
  11 chr11_38673117     AAsi    A    G        0      0        2 
  11 chr11_38673117     AKia    A    G        1      2        2 
  11 chr11_38673117     AOna    A    G        0      0        2 
  11 chr11_38673117     ASom    A    G        0      0        2 
  11 chr11_38673117     HCab    A    G        0      0        2 
  11 chr11_38673117     HPrz    A    G        0      0        2 
  11 chr11_38673117     ZBoe    A    G        0      0        2 
  11 chr11_38673117     ZGre    A    G        0      0        2 
  11 chr11_38673117     ZHar    A    G        0      0        2 
  11 chr11_38673117   Sample    A    G        0      0        2 
  11 chr11_38674094     AAsi    T    C        0      0        2 
  11 chr11_38674094     AKia    T    C        1      2        2 
  11 chr11_38674094     AOna    T    C        0      0        2 
  11 chr11_38674094     ASom    T    C        0      0        2 
  11 chr11_38674094     HCab    T    C        0      0        2 
  11 chr11_38674094     HPrz    T    C        0      0        2 
  11 chr11_38674094     ZBoe    T    C        0      0        2 
  11 chr11_38674094     ZGre    T    C        0      0        2 
  11 chr11_38674094     ZHar    T    C        0      0        2 
  11 chr11_38674094   Sample    T    C        0      0        2 
  11 chr11_38681494     AAsi    A    G        0      0        2 
  11 chr11_38681494     AKia    A    G        0      0        2 
  11 chr11_38681494     AOna    A    G        0      0        2 
  11 chr11_38681494     ASom    A    G        0      0        2 
  11 chr11_38681494     HCab    A    G        1      2        2 
  11 chr11_38681494     HPrz    A    G        1      2        2 
  11 chr11_38681494     ZBoe    A    G        0      0        2 
  11 chr11_38681494     ZGre    A    G        0      0        2 
  11 chr11_38681494     ZHar    A    G        0      0        2 
  11 chr11_38681494   Sample    A    G        0      0        2 
  11 chr11_38682256     AAsi    G    A        0      0        2 
  11 chr11_38682256     AKia    G    A        0      0        2 
  11 chr11_38682256     AOna    G    A        0      0        2 
  11 chr11_38682256     ASom    G    A        0      0        2 
  11 chr11_38682256     HCab    G    A        1      2        2 
  11 chr11_38682256     HPrz    G    A        1      2        2 
  11 chr11_38682256     ZBoe    G    A        0      0        2 
  11 chr11_38682256     ZGre    G    A        0      0        2 
  11 chr11_38682256     ZHar    G    A        0      0        2 
  11 chr11_38682256   Sample    G    A        0      0        2 
  11 chr11_38690348     AAsi    A    G        0      0        2 
  11 chr11_38690348     AKia    A    G        0      0        2 
  11 chr11_38690348     AOna    A    G        0      0        2 
  11 chr11_38690348     ASom    A    G        0      0        2 
  11 chr11_38690348     HCab    A    G        0      0        2 
  11 chr11_38690348     HPrz    A    G        0      0        2 
  11 chr11_38690348     ZBoe    A    G        1      2        2 
  11 chr11_38690348     ZGre    A    G        0      0        2 
  11 chr11_38690348     ZHar    A    G        0      0        2 
  11 chr11_38690348   Sample    A    G        0      0        2 
  11 chr11_38700076     AAsi    T    C        0      0        2 
  11 chr11_38700076     AKia    T    C        0      0        2 
  11 chr11_38700076     AOna    T    C        0      0        2 
  11 chr11_38700076     ASom    T    C        0      0        2 
  11 chr11_38700076     HCab    T    C        1      2        2 
  11 chr11_38700076     HPrz    T    C        1      2        2 
  11 chr11_38700076     ZBoe    T    C        0      0        2 
  11 chr11_38700076     ZGre    T    C        0      0        2 
  11 chr11_38700076     ZHar    T    C        0      0        2 
  11 chr11_38700076   Sample    T    C        0      0        2 
  11 chr11_38701975     AAsi    T    C        0      0        2 
  11 chr11_38701975     AKia    T    C        0      0        2 
  11 chr11_38701975     AOna    T    C        0      0        2 
  11 chr11_38701975     ASom    T    C        0      0        2 
  11 chr11_38701975     HCab    T    C        1      2        2 
  11 chr11_38701975     HPrz    T    C        1      2        2 
  11 chr11_38701975     ZBoe    T    C        0      0        2 
  11 chr11_38701975     ZGre    T    C        0      0        2 
  11 chr11_38701975     ZHar    T    C        0      0        2 
  11 chr11_38701975   Sample    T    C        0      0        2 
  11 chr11_38702038     AAsi    T    C        0      0        2 
  11 chr11_38702038     AKia    T    C        0      0        2 
  11 chr11_38702038     AOna    T    C        0      0        2 
  11 chr11_38702038     ASom    T    C        0      0        2 
  11 chr11_38702038     HCab    T    C        1      2        2 
  11 chr11_38702038     HPrz    T    C        1      2        2 
  11 chr11_38702038     ZBoe    T    C        0      0        2 
  11 chr11_38702038     ZGre    T    C        0      0        2 
  11 chr11_38702038     ZHar    T    C        0      0        2 
  11 chr11_38702038   Sample    T    C        0      0        2 
  11 chr11_38706590     AAsi    G    A        0      0        2 
  11 chr11_38706590     AKia    G    A        0      0        2 
  11 chr11_38706590     AOna    G    A        0      0        2 
  11 chr11_38706590     ASom    G    A        0      0        2 
  11 chr11_38706590     HCab    G    A        1      2        2 
  11 chr11_38706590     HPrz    G    A        1      2        2 
  11 chr11_38706590     ZBoe    G    A        1      2        2 
  11 chr11_38706590     ZGre    G    A        0      0        2 
  11 chr11_38706590     ZHar    G    A        0      0        2 
  11 chr11_38706590   Sample    G    A        0      0        2 
  11 chr11_38706749     AAsi    A    G        0      0        2 
  11 chr11_38706749     AKia    A    G        0      0        2 
  11 chr11_38706749     AOna    A    G        0      0        2 
  11 chr11_38706749     ASom    A    G        0      0        2 
  11 chr11_38706749     HCab    A    G        0      0        2 
  11 chr11_38706749     HPrz    A    G        0      0        2 
  11 chr11_38706749     ZBoe    A    G        1      2        2 
  11 chr11_38706749     ZGre    A    G        0      0        2 
  11 chr11_38706749     ZHar    A    G        0      0        2 
  11 chr11_38706749   Sample    A    G        0      0        2 
  11 chr11_38709112     AAsi    T    C        0      0        2 
  11 chr11_38709112     AKia    T    C        0      0        2 
  11 chr11_38709112     AOna    T    C        0      0        2 
  11 chr11_38709112     ASom    T    C        0      0        2 
  11 chr11_38709112     HCab    T    C        0      0        2 
  11 chr11_38709112     HPrz    T    C        0      0        2 
  11 chr11_38709112     ZBoe    T    C        1      2        2 
  11 chr11_38709112     ZGre    T    C        0      0        2 
  11 chr11_38709112     ZHar    T    C        0      0        2 
  11 chr11_38709112   Sample    T    C        0      0        2 
  11 chr11_38719719     AAsi    G    A        0      0        2 
  11 chr11_38719719     AKia    G    A        0      0        2 
  11 chr11_38719719     AOna    G    A        0      0        2 
  11 chr11_38719719     ASom    G    A        1      2        2 
  11 chr11_38719719     HCab    G    A        0      0        2 
  11 chr11_38719719     HPrz    G    A        0      0        2 
  11 chr11_38719719     ZBoe    G    A        0      0        2 
  11 chr11_38719719     ZGre    G    A        0      0        2 
  11 chr11_38719719     ZHar    G    A        0      0        2 
  11 chr11_38719719   Sample    G    A        0      0        2 
  11 chr11_38722112     AAsi    T    G        0      0        2 
  11 chr11_38722112     AKia    T    G        0      0        2 
  11 chr11_38722112     AOna    T    G        1      2        2 
  11 chr11_38722112     ASom    T    G        0      0        2 
  11 chr11_38722112     HCab    T    G        0      0        2 
  11 chr11_38722112     HPrz    T    G        0      0        2 
  11 chr11_38722112     ZBoe    T    G        0      0        2 
  11 chr11_38722112     ZGre    T    G        0      0        2 
  11 chr11_38722112     ZHar    T    G        0      0        2 
  11 chr11_38722112   Sample    T    G        0      0        2 
  11 chr11_38726267     AAsi    A    G        0      0        2 
  11 chr11_38726267     AKia    A    G      0.5      1        2 
  11 chr11_38726267     AOna    A    G        1      2        2 
  11 chr11_38726267     ASom    A    G        0      0        2 
  11 chr11_38726267     HCab    A    G        0      0        2 
  11 chr11_38726267     HPrz    A    G        0      0        2 
  11 chr11_38726267     ZBoe    A    G        0      0        2 
  11 chr11_38726267     ZGre    A    G        0      0        2 
  11 chr11_38726267     ZHar    A    G        0      0        2 
  11 chr11_38726267   Sample    A    G        0      0        2 
  11 chr11_38741434     AAsi    T    C        0      0        2 
  11 chr11_38741434     AKia    T    C        0      0        2 
  11 chr11_38741434     AOna    T    C        0      0        2 
  11 chr11_38741434     ASom    T    C        0      0        2 
  11 chr11_38741434     HCab    T    C        0      0        2 
  11 chr11_38741434     HPrz    T    C        0      0        2 
  11 chr11_38741434     ZBoe    T    C        0      0        2 
  11 chr11_38741434     ZGre    T    C        0      0        2 
  11 chr11_38741434     ZHar    T    C      0.5      1        2 
  11 chr11_38741434   Sample    T    C        0      0        2 
  11 chr11_38743912     AAsi    T    G        0      0        2 
  11 chr11_38743912     AKia    T    G        0      0        2 
  11 chr11_38743912     AOna    T    G        0      0        2 
  11 chr11_38743912     ASom    T    G        0      0        2 
  11 chr11_38743912     HCab    T    G        0      0        2 
  11 chr11_38743912     HPrz    T    G      0.5      1        2 
  11 chr11_38743912     ZBoe    T    G        0      0        2 
  11 chr11_38743912     ZGre    T    G        0      0        2 
  11 chr11_38743912     ZHar    T    G        0      0        2 
  11 chr11_38743912   Sample    T    G        0      0        2 
  11 chr11_38746290     AAsi    G    A        0      0        2 
  11 chr11_38746290     AKia    G    A        0      0        2 
  11 chr11_38746290     AOna    G    A        0      0        2 
  11 chr11_38746290     ASom    G    A        0      0        2 
  11 chr11_38746290     HCab    G    A        0      0        2 
  11 chr11_38746290     HPrz    G    A        0      0        2 
  11 chr11_38746290     ZBoe    G    A      0.5      1        2 
  11 chr11_38746290     ZGre    G    A        0      0        2 
  11 chr11_38746290     ZHar    G    A        0      0        2 
  11 chr11_38746290   Sample    G    A        0      0        2 
  11 chr11_38747217     AAsi    C    T        0      0        2 
  11 chr11_38747217     AKia    C    T        1      2        2 
  11 chr11_38747217     AOna    C    T        0      0        2 
  11 chr11_38747217     ASom    C    T        0      0        2 
  11 chr11_38747217     HCab    C    T        0      0        2 
  11 chr11_38747217     HPrz    C    T        0      0        2 
  11 chr11_38747217     ZBoe    C    T        0      0        2 
  11 chr11_38747217     ZGre    C    T        0      0        2 
  11 chr11_38747217     ZHar    C    T        0      0        2 
  11 chr11_38747217   Sample    C    T        0      0        2 
  11 chr11_38753322     AAsi    A    G      0.5      1        2 
  11 chr11_38753322     AKia    A    G        0      0        2 
  11 chr11_38753322     AOna    A    G        0      0        2 
  11 chr11_38753322     ASom    A    G        0      0        2 
  11 chr11_38753322     HCab    A    G        0      0        2 
  11 chr11_38753322     HPrz    A    G        0      0        2 
  11 chr11_38753322     ZBoe    A    G        0      0        2 
  11 chr11_38753322     ZGre    A    G        0      0        2 
  11 chr11_38753322     ZHar    A    G        0      0        2 
  11 chr11_38753322   Sample    A    G        0      0        2 
  11 chr11_38755148     AAsi    T    C        0      0        2 
  11 chr11_38755148     AKia    T    C        0      0        2 
  11 chr11_38755148     AOna    T    C        0      0        2 
  11 chr11_38755148     ASom    T    C        0      0        2 
  11 chr11_38755148     HCab    T    C        0      0        2 
  11 chr11_38755148     HPrz    T    C      0.5      1        2 
  11 chr11_38755148     ZBoe    T    C        0      0        2 
  11 chr11_38755148     ZGre    T    C        0      0        2 
  11 chr11_38755148     ZHar    T    C        0      0        2 
  11 chr11_38755148   Sample    T    C        0      0        2 
  11 chr11_38759274     AAsi    G    A        0      0        2 
  11 chr11_38759274     AKia    G    A        0      0        2 
  11 chr11_38759274     AOna    G    A        0      0        2 
  11 chr11_38759274     ASom    G    A        0      0        2 
  11 chr11_38759274     HCab    G    A        1      2        2 
  11 chr11_38759274     HPrz    G    A        1      2        2 
  11 chr11_38759274     ZBoe    G    A        0      0        2 
  11 chr11_38759274     ZGre    G    A        0      0        2 
  11 chr11_38759274     ZHar    G    A        0      0        2 
  11 chr11_38759274   Sample    G    A        0      0        2 
  11 chr11_38763798     AAsi    G    A        0      0        2 
  11 chr11_38763798     AKia    G    A        0      0        2 
  11 chr11_38763798     AOna    G    A        0      0        2 
  11 chr11_38763798     ASom    G    A        0      0        2 
  11 chr11_38763798     HCab    G    A        1      2        2 
  11 chr11_38763798     HPrz    G    A        1      2        2 
  11 chr11_38763798     ZBoe    G    A        0      0        2 
  11 chr11_38763798     ZGre    G    A        0      0        2 
  11 chr11_38763798     ZHar    G    A        0      0        2 
  11 chr11_38763798   Sample    G    A        0      0        2 
  11 chr11_38767615     AAsi    A    G        0      0        2 
  11 chr11_38767615     AKia    A    G        1      2        2 
  11 chr11_38767615     AOna    A    G        0      0        2 
  11 chr11_38767615     ASom    A    G        0      0        2 
  11 chr11_38767615     HCab    A    G        0      0        2 
  11 chr11_38767615     HPrz    A    G        0      0        2 
  11 chr11_38767615     ZBoe    A    G        0      0        2 
  11 chr11_38767615     ZGre    A    G        0      0        2 
  11 chr11_38767615     ZHar    A    G        0      0        2 
  11 chr11_38767615   Sample    A    G        0      0        2 
  11 chr11_38771246     AAsi    G    A        0      0        2 
  11 chr11_38771246     AKia    G    A        0      0        2 
  11 chr11_38771246     AOna    G    A        1      2        2 
  11 chr11_38771246     ASom    G    A        0      0        2 
  11 chr11_38771246     HCab    G    A        0      0        2 
  11 chr11_38771246     HPrz    G    A        0      0        2 
  11 chr11_38771246     ZBoe    G    A        0      0        2 
  11 chr11_38771246     ZGre    G    A        0      0        2 
  11 chr11_38771246     ZHar    G    A        0      0        2 
  11 chr11_38771246   Sample    G    A        0      0        2 
  11 chr11_38775340     AAsi    T    G        0      0        2 
  11 chr11_38775340     AKia    T    G        0      0        2 
  11 chr11_38775340     AOna    T    G        0      0        2 
  11 chr11_38775340     ASom    T    G        0      0        2 
  11 chr11_38775340     HCab    T    G        1      2        2 
  11 chr11_38775340     HPrz    T    G        1      2        2 
  11 chr11_38775340     ZBoe    T    G        0      0        2 
  11 chr11_38775340     ZGre    T    G        0      0        2 
  11 chr11_38775340     ZHar    T    G        0      0        2 
  11 chr11_38775340   Sample    T    G        0      0        2 
  11 chr11_38781455     AAsi    G    A        0      0        2 
  11 chr11_38781455     AKia    G    A        0      0        2 
  11 chr11_38781455     AOna    G    A        0      0        2 
  11 chr11_38781455     ASom    G    A        0      0        2 
  11 chr11_38781455     HCab    G    A        1      2        2 
  11 chr11_38781455     HPrz    G    A        1      2        2 
  11 chr11_38781455     ZBoe    G    A        0      0        2 
  11 chr11_38781455     ZGre    G    A        0      0        2 
  11 chr11_38781455     ZHar    G    A        0      0        2 
  11 chr11_38781455   Sample    G    A        0      0        2 
  11 chr11_38783098     AAsi    A    G        0      0        2 
  11 chr11_38783098     AKia    A    G      0.5      1        2 
  11 chr11_38783098     AOna    A    G        0      0        2 
  11 chr11_38783098     ASom    A    G        0      0        2 
  11 chr11_38783098     HCab    A    G        0      0        2 
  11 chr11_38783098     HPrz    A    G        0      0        2 
  11 chr11_38783098     ZBoe    A    G        0      0        2 
  11 chr11_38783098     ZGre    A    G        0      0        2 
  11 chr11_38783098     ZHar    A    G        0      0        2 
  11 chr11_38783098   Sample    A    G        0      0        2 
  11 chr11_38784428     AAsi    A    G        0      0        2 
  11 chr11_38784428     AKia    A    G        0      0        2 
  11 chr11_38784428     AOna    A    G        0      0        2 
  11 chr11_38784428     ASom    A    G        0      0        2 
  11 chr11_38784428     HCab    A    G        0      0        2 
  11 chr11_38784428     HPrz    A    G        0      0        2 
  11 chr11_38784428     ZBoe    A    G        0      0        2 
  11 chr11_38784428     ZGre    A    G        0      0        2 
  11 chr11_38784428     ZHar    A    G      0.5      1        2 
  11 chr11_38784428   Sample    A    G        0      0        2 
  11 chr11_38784479     AAsi    C    G        0      0        2 
  11 chr11_38784479     AKia    C    G        0      0        2 
  11 chr11_38784479     AOna    C    G        0      0        2 
  11 chr11_38784479     ASom    C    G        0      0        2 
  11 chr11_38784479     HCab    C    G        0      0        2 
  11 chr11_38784479     HPrz    C    G        0      0        2 
  11 chr11_38784479     ZBoe    C    G      0.5      1        2 
  11 chr11_38784479     ZGre    C    G        0      0        2 
  11 chr11_38784479     ZHar    C    G        0      0        2 
  11 chr11_38784479   Sample    C    G        0      0        2 
  11 chr11_38793738     AAsi    T    C        0      0        2 
  11 chr11_38793738     AKia    T    C        0      0        2 
  11 chr11_38793738     AOna    T    C        1      2        2 
  11 chr11_38793738     ASom    T    C        0      0        2 
  11 chr11_38793738     HCab    T    C        0      0        2 
  11 chr11_38793738     HPrz    T    C        0      0        2 
  11 chr11_38793738     ZBoe    T    C        0      0        2 
  11 chr11_38793738     ZGre    T    C        0      0        2 
  11 chr11_38793738     ZHar    T    C        0      0        2 
  11 chr11_38793738   Sample    T    C        0      0        2 
  11 chr11_38794986     AAsi    A    G        0      0        2 
  11 chr11_38794986     AKia    A    G        0      0        2 
  11 chr11_38794986     AOna    A    G        0      0        2 
  11 chr11_38794986     ASom    A    G        0      0        2 
  11 chr11_38794986     HCab    A    G        0      0        2 
  11 chr11_38794986     HPrz    A    G        0      0        2 
  11 chr11_38794986     ZBoe    A    G        0      0        2 
  11 chr11_38794986     ZGre    A    G        1      2        2 
  11 chr11_38794986     ZHar    A    G        0      0        2 
  11 chr11_38794986   Sample    A    G        0      0        2 
  11 chr11_38795134     AAsi    G    C        0      0        2 
  11 chr11_38795134     AKia    G    C        0      0        2 
  11 chr11_38795134     AOna    G    C        0      0        2 
  11 chr11_38795134     ASom    G    C        0      0        2 
  11 chr11_38795134     HCab    G    C        0      0        2 
  11 chr11_38795134     HPrz    G    C        0      0        2 
  11 chr11_38795134     ZBoe    G    C        0      0        2 
  11 chr11_38795134     ZGre    G    C        1      2        2 
  11 chr11_38795134     ZHar    G    C        0      0        2 
  11 chr11_38795134   Sample    G    C        0      0        2 
  11 chr11_38797639     AAsi    A    G        0      0        2 
  11 chr11_38797639     AKia    A    G        0      0        2 
  11 chr11_38797639     AOna    A    G        0      0        2 
  11 chr11_38797639     ASom    A    G        0      0        2 
  11 chr11_38797639     HCab    A    G        1      2        2 
  11 chr11_38797639     HPrz    A    G      0.5      1        2 
  11 chr11_38797639     ZBoe    A    G        0      0        2 
  11 chr11_38797639     ZGre    A    G        0      0        2 
  11 chr11_38797639     ZHar    A    G        0      0        2 
  11 chr11_38797639   Sample    A    G        0      0        2 
  11 chr11_38799810     AAsi    A    G        0      0        2 
  11 chr11_38799810     AKia    A    G        0      0        2 
  11 chr11_38799810     AOna    A    G        0      0        2 
  11 chr11_38799810     ASom    A    G        0      0        2 
  11 chr11_38799810     HCab    A    G        0      0        2 
  11 chr11_38799810     HPrz    A    G        0      0        2 
  11 chr11_38799810     ZBoe    A    G        0      0        2 
  11 chr11_38799810     ZGre    A    G        0      0        2 
  11 chr11_38799810     ZHar    A    G      0.5      1        2 
  11 chr11_38799810   Sample    A    G        0      0        2 
  11 chr11_38803657     AAsi    G    A        0      0        2 
  11 chr11_38803657     AKia    G    A        0      0        2 
  11 chr11_38803657     AOna    G    A        0      0        2 
  11 chr11_38803657     ASom    G    A        0      0        2 
  11 chr11_38803657     HCab    G    A        0      0        2 
  11 chr11_38803657     HPrz    G    A        0      0        2 
  11 chr11_38803657     ZBoe    G    A        0      0        2 
  11 chr11_38803657     ZGre    G    A        0      0        2 
  11 chr11_38803657     ZHar    G    A      0.5      1        2 
  11 chr11_38803657   Sample    G    A        0      0        2 
  11 chr11_38804195     AAsi    T    C        0      0        2 
  11 chr11_38804195     AKia    T    C        0      0        2 
  11 chr11_38804195     AOna    T    C        0      0        2 
  11 chr11_38804195     ASom    T    C        0      0        2 
  11 chr11_38804195     HCab    T    C        0      0        2 
  11 chr11_38804195     HPrz    T    C        0      0        2 
  11 chr11_38804195     ZBoe    T    C        0      0        2 
  11 chr11_38804195     ZGre    T    C        0      0        2 
  11 chr11_38804195     ZHar    T    C        1      2        2 
  11 chr11_38804195   Sample    T    C        0      0        2 
  11 chr11_38807822     AAsi    G    A        0      0        2 
  11 chr11_38807822     AKia    G    A        0      0        2 
  11 chr11_38807822     AOna    G    A        1      2        2 
  11 chr11_38807822     ASom    G    A        0      0        2 
  11 chr11_38807822     HCab    G    A        0      0        2 
  11 chr11_38807822     HPrz    G    A        0      0        2 
  11 chr11_38807822     ZBoe    G    A        0      0        2 
  11 chr11_38807822     ZGre    G    A        0      0        2 
  11 chr11_38807822     ZHar    G    A        0      0        2 
  11 chr11_38807822   Sample    G    A        0      0        2 
  11 chr11_38811024     AAsi    A    G        0      0        2 
  11 chr11_38811024     AKia    A    G        0      0        2 
  11 chr11_38811024     AOna    A    G        1      2        2 
  11 chr11_38811024     ASom    A    G        0      0        2 
  11 chr11_38811024     HCab    A    G        0      0        2 
  11 chr11_38811024     HPrz    A    G        0      0        2 
  11 chr11_38811024     ZBoe    A    G        0      0        2 
  11 chr11_38811024     ZGre    A    G        0      0        2 
  11 chr11_38811024     ZHar    A    G        0      0        2 
  11 chr11_38811024   Sample    A    G        0      0        2 
  11 chr11_38811540     AAsi    A    G        0      0        2 
  11 chr11_38811540     AKia    A    G        0      0        2 
  11 chr11_38811540     AOna    A    G        0      0        2 
  11 chr11_38811540     ASom    A    G        0      0        2 
  11 chr11_38811540     HCab    A    G        0      0        2 
  11 chr11_38811540     HPrz    A    G        0      0        2 
  11 chr11_38811540     ZBoe    A    G        0      0        2 
  11 chr11_38811540     ZGre    A    G        1      2        2 
  11 chr11_38811540     ZHar    A    G        1      2        2 
  11 chr11_38811540   Sample    A    G        0      0        2 
  11 chr11_38817385     AAsi    A    G        0      0        2 
  11 chr11_38817385     AKia    A    G        0      0        2 
  11 chr11_38817385     AOna    A    G        0      0        2 
  11 chr11_38817385     ASom    A    G        0      0        2 
  11 chr11_38817385     HCab    A    G        0      0        2 
  11 chr11_38817385     HPrz    A    G        0      0        2 
  11 chr11_38817385     ZBoe    A    G        0      0        2 
  11 chr11_38817385     ZGre    A    G        0      0        2 
  11 chr11_38817385     ZHar    A    G        1      2        2 
  11 chr11_38817385   Sample    A    G        0      0        2 
  11 chr11_38820842     AAsi    T    G        0      0        2 
  11 chr11_38820842     AKia    T    G        0      0        2 
  11 chr11_38820842     AOna    T    G        0      0        2 
  11 chr11_38820842     ASom    T    G        0      0        2 
  11 chr11_38820842     HCab    T    G        0      0        2 
  11 chr11_38820842     HPrz    T    G        0      0        2 
  11 chr11_38820842     ZBoe    T    G        0      0        2 
  11 chr11_38820842     ZGre    T    G        0      0        2 
  11 chr11_38820842     ZHar    T    G        1      2        2 
  11 chr11_38820842   Sample    T    G        0      0        2 
  11 chr11_38821231     AAsi    A    G        0      0        2 
  11 chr11_38821231     AKia    A    G        0      0        2 
  11 chr11_38821231     AOna    A    G        0      0        2 
  11 chr11_38821231     ASom    A    G        0      0        2 
  11 chr11_38821231     HCab    A    G        1      2        2 
  11 chr11_38821231     HPrz    A    G        1      2        2 
  11 chr11_38821231     ZBoe    A    G        0      0        2 
  11 chr11_38821231     ZGre    A    G        0      0        2 
  11 chr11_38821231     ZHar    A    G        0      0        2 
  11 chr11_38821231   Sample    A    G        0      0        2 
  11 chr11_38831827     AAsi    C    T        0      0        2 
  11 chr11_38831827     AKia    C    T        0      0        2 
  11 chr11_38831827     AOna    C    T        1      2        2 
  11 chr11_38831827     ASom    C    T        0      0        2 
  11 chr11_38831827     HCab    C    T        0      0        2 
  11 chr11_38831827     HPrz    C    T        0      0        2 
  11 chr11_38831827     ZBoe    C    T        0      0        2 
  11 chr11_38831827     ZGre    C    T        0      0        2 
  11 chr11_38831827     ZHar    C    T        0      0        2 
  11 chr11_38831827   Sample    C    T        0      0        2 
  11 chr11_38836601     AAsi    A    G        0      0        2 
  11 chr11_38836601     AKia    A    G        0      0        2 
  11 chr11_38836601     AOna    A    G        1      2        2 
  11 chr11_38836601     ASom    A    G        0      0        2 
  11 chr11_38836601     HCab    A    G        0      0        2 
  11 chr11_38836601     HPrz    A    G        0      0        2 
  11 chr11_38836601     ZBoe    A    G        0      0        2 
  11 chr11_38836601     ZGre    A    G        0      0        2 
  11 chr11_38836601     ZHar    A    G        0      0        2 
  11 chr11_38836601   Sample    A    G        0      0        2 
  11 chr11_38843616     AAsi    T    C        0      0        2 
  11 chr11_38843616     AKia    T    C        0      0        2 
  11 chr11_38843616     AOna    T    C        0      0        2 
  11 chr11_38843616     ASom    T    C        0      0        2 
  11 chr11_38843616     HCab    T    C        0      0        2 
  11 chr11_38843616     HPrz    T    C        0      0        2 
  11 chr11_38843616     ZBoe    T    C        0      0        2 
  11 chr11_38843616     ZGre    T    C        1      2        2 
  11 chr11_38843616     ZHar    T    C        0      0        2 
  11 chr11_38843616   Sample    T    C        0      0        2 
  11 chr11_38844923     AAsi    T    C        0      0        2 
  11 chr11_38844923     AKia    T    C        0      0        2 
  11 chr11_38844923     AOna    T    C        1      2        2 
  11 chr11_38844923     ASom    T    C        0      0        2 
  11 chr11_38844923     HCab    T    C        0      0        2 
  11 chr11_38844923     HPrz    T    C        0      0        2 
  11 chr11_38844923     ZBoe    T    C        0      0        2 
  11 chr11_38844923     ZGre    T    C        0      0        2 
  11 chr11_38844923     ZHar    T    C        0      0        2 
  11 chr11_38844923   Sample    T    C        0      0        2 
  11 chr11_38846239     AAsi    A    G        0      0        2 
  11 chr11_38846239     AKia    A    G        0      0        2 
  11 chr11_38846239     AOna    A    G        0      0        2 
  11 chr11_38846239     ASom    A    G        0      0        2 
  11 chr11_38846239     HCab    A    G      0.5      1        2 
  11 chr11_38846239     HPrz    A    G        0      0        2 
  11 chr11_38846239     ZBoe    A    G        0      0        2 
  11 chr11_38846239     ZGre    A    G        0      0        2 
  11 chr11_38846239     ZHar    A    G        0      0        2 
  11 chr11_38846239   Sample    A    G        0      0        2 
  11 chr11_38850502     AAsi    C    T        0      0        2 
  11 chr11_38850502     AKia    C    T      0.5      1        2 
  11 chr11_38850502     AOna    C    T        1      2        2 
  11 chr11_38850502     ASom    C    T        0      0        2 
  11 chr11_38850502     HCab    C    T        0      0        2 
  11 chr11_38850502     HPrz    C    T        0      0        2 
  11 chr11_38850502     ZBoe    C    T        1      2        2 
  11 chr11_38850502     ZGre    C    T        1      2        2 
  11 chr11_38850502     ZHar    C    T        1      2        2 
  11 chr11_38850502   Sample    C    T        0      0        2 
  11 chr11_38854447     AAsi    T    A        0      0        2 
  11 chr11_38854447     AKia    T    A        0      0        2 
  11 chr11_38854447     AOna    T    A        0      0        2 
  11 chr11_38854447     ASom    T    A        0      0        2 
  11 chr11_38854447     HCab    T    A        0      0        2 
  11 chr11_38854447     HPrz    T    A        0      0        2 
  11 chr11_38854447     ZBoe    T    A        0      0        2 
  11 chr11_38854447     ZGre    T    A        0      0        2 
  11 chr11_38854447     ZHar    T    A        1      2        2 
  11 chr11_38854447   Sample    T    A        0      0        2 
  11 chr11_38855224     AAsi    A    G        0      0        2 
  11 chr11_38855224     AKia    A    G        1      2        2 
  11 chr11_38855224     AOna    A    G        0      0        2 
  11 chr11_38855224     ASom    A    G        0      0        2 
  11 chr11_38855224     HCab    A    G        0      0        2 
  11 chr11_38855224     HPrz    A    G        0      0        2 
  11 chr11_38855224     ZBoe    A    G        1      2        2 
  11 chr11_38855224     ZGre    A    G        1      2        2 
  11 chr11_38855224     ZHar    A    G        1      2        2 
  11 chr11_38855224   Sample    A    G        0      0        2 
  11 chr11_38868372     AAsi    G    A        0      0        2 
  11 chr11_38868372     AKia    G    A        0      0        2 
  11 chr11_38868372     AOna    G    A        0      0        2 
  11 chr11_38868372     ASom    G    A        0      0        2 
  11 chr11_38868372     HCab    G    A        1      2        2 
  11 chr11_38868372     HPrz    G    A        1      2        2 
  11 chr11_38868372     ZBoe    G    A        0      0        2 
  11 chr11_38868372     ZGre    G    A        0      0        2 
  11 chr11_38868372     ZHar    G    A        0      0        2 
  11 chr11_38868372   Sample    G    A        0      0        2 
  11 chr11_38869079     AAsi    A    G        0      0        2 
  11 chr11_38869079     AKia    A    G      0.5      1        2 
  11 chr11_38869079     AOna    A    G        0      0        2 
  11 chr11_38869079     ASom    A    G        0      0        2 
  11 chr11_38869079     HCab    A    G        0      0        2 
  11 chr11_38869079     HPrz    A    G        0      0        2 
  11 chr11_38869079     ZBoe    A    G      0.5      1        2 
  11 chr11_38869079     ZGre    A    G        0      0        2 
  11 chr11_38869079     ZHar    A    G        0      0        2 
  11 chr11_38869079   Sample    A    G        0      0        2 
  11 chr11_38869166     AAsi    G    T        0      0        2 
  11 chr11_38869166     AKia    G    T        0      0        2 
  11 chr11_38869166     AOna    G    T        0      0        2 
  11 chr11_38869166     ASom    G    T        0      0        2 
  11 chr11_38869166     HCab    G    T        0      0        2 
  11 chr11_38869166     HPrz    G    T        0      0        2 
  11 chr11_38869166     ZBoe    G    T        0      0        2 
  11 chr11_38869166     ZGre    G    T        1      2        2 
  11 chr11_38869166     ZHar    G    T        0      0        2 
  11 chr11_38869166   Sample    G    T        0      0        2 
  11 chr11_38873380     AAsi    T    C        0      0        2 
  11 chr11_38873380     AKia    T    C        0      0        2 
  11 chr11_38873380     AOna    T    C        1      2        2 
  11 chr11_38873380     ASom    T    C        0      0        2 
  11 chr11_38873380     HCab    T    C        0      0        2 
  11 chr11_38873380     HPrz    T    C        0      0        2 
  11 chr11_38873380     ZBoe    T    C        0      0        2 
  11 chr11_38873380     ZGre    T    C        0      0        2 
  11 chr11_38873380     ZHar    T    C        0      0        2 
  11 chr11_38873380   Sample    T    C        0      0        2 
  11 chr11_38874153     AAsi    C    T        0      0        2 
  11 chr11_38874153     AKia    C    T      0.5      1        2 
  11 chr11_38874153     AOna    C    T        0      0        2 
  11 chr11_38874153     ASom    C    T        0      0        2 
  11 chr11_38874153     HCab    C    T        0      0        2 
  11 chr11_38874153     HPrz    C    T        0      0        2 
  11 chr11_38874153     ZBoe    C    T        0      0        2 
  11 chr11_38874153     ZGre    C    T        0      0        2 
  11 chr11_38874153     ZHar    C    T        0      0        2 
  11 chr11_38874153   Sample    C    T        0      0        2 
  11 chr11_38887535     AAsi    C    T        0      0        2 
  11 chr11_38887535     AKia    C    T        0      0        2 
  11 chr11_38887535     AOna    C    T        0      0        2 
  11 chr11_38887535     ASom    C    T        0      0        2 
  11 chr11_38887535     HCab    C    T        1      2        2 
  11 chr11_38887535     HPrz    C    T        1      2        2 
  11 chr11_38887535     ZBoe    C    T        0      0        2 
  11 chr11_38887535     ZGre    C    T        0      0        2 
  11 chr11_38887535     ZHar    C    T        0      0        2 
  11 chr11_38887535   Sample    C    T        0      0        2 
  11 chr11_38889172     AAsi    T    C        1      2        2 
  11 chr11_38889172     AKia    T    C        0      0        2 
  11 chr11_38889172     AOna    T    C        0      0        2 
  11 chr11_38889172     ASom    T    C        1      2        2 
  11 chr11_38889172     HCab    T    C        0      0        2 
  11 chr11_38889172     HPrz    T    C        0      0        2 
  11 chr11_38889172     ZBoe    T    C        0      0        2 
  11 chr11_38889172     ZGre    T    C        0      0        2 
  11 chr11_38889172     ZHar    T    C        0      0        2 
  11 chr11_38889172   Sample    T    C        1      2        2 
  11 chr11_38892649     AAsi    C    T        1      2        2 
  11 chr11_38892649     AKia    C    T        0      0        2 
  11 chr11_38892649     AOna    C    T        0      0        2 
  11 chr11_38892649     ASom    C    T        1      2        2 
  11 chr11_38892649     HCab    C    T        0      0        2 
  11 chr11_38892649     HPrz    C    T        0      0        2 
  11 chr11_38892649     ZBoe    C    T        0      0        2 
  11 chr11_38892649     ZGre    C    T        0      0        2 
  11 chr11_38892649     ZHar    C    T        0      0        2 
  11 chr11_38892649   Sample    C    T        1      2        2 
  11 chr11_38896295     AAsi    C    T        0      0        2 
  11 chr11_38896295     AKia    C    T        0      0        2 
  11 chr11_38896295     AOna    C    T        0      0        2 
  11 chr11_38896295     ASom    C    T        0      0        2 
  11 chr11_38896295     HCab    C    T        0      0        2 
  11 chr11_38896295     HPrz    C    T        0      0        2 
  11 chr11_38896295     ZBoe    C    T      0.5      1        2 
  11 chr11_38896295     ZGre    C    T        0      0        2 
  11 chr11_38896295     ZHar    C    T        0      0        2 
  11 chr11_38896295   Sample    C    T        0      0        2 
  11 chr11_38902636     AAsi    G    C        0      0        2 
  11 chr11_38902636     AKia    G    C        0      0        2 
  11 chr11_38902636     AOna    G    C        0      0        2 
  11 chr11_38902636     ASom    G    C        1      2        2 
  11 chr11_38902636     HCab    G    C        0      0        2 
  11 chr11_38902636     HPrz    G    C        0      0        2 
  11 chr11_38902636     ZBoe    G    C        0      0        2 
  11 chr11_38902636     ZGre    G    C        0      0        2 
  11 chr11_38902636     ZHar    G    C        0      0        2 
  11 chr11_38902636   Sample    G    C        0      0        2 
  11 chr11_38908015     AAsi    G    A        0      0        2 
  11 chr11_38908015     AKia    G    A        0      0        2 
  11 chr11_38908015     AOna    G    A        0      0        2 
  11 chr11_38908015     ASom    G    A        0      0        2 
  11 chr11_38908015     HCab    G    A        1      2        2 
  11 chr11_38908015     HPrz    G    A        1      2        2 
  11 chr11_38908015     ZBoe    G    A        0      0        2 
  11 chr11_38908015     ZGre    G    A        0      0        2 
  11 chr11_38908015     ZHar    G    A        0      0        2 
  11 chr11_38908015   Sample    G    A        0      0        2 
  11 chr11_38908046     AAsi    T    C        0      0        2 
  11 chr11_38908046     AKia    T    C        0      0        2 
  11 chr11_38908046     AOna    T    C        0      0        2 
  11 chr11_38908046     ASom    T    C        0      0        2 
  11 chr11_38908046     HCab    T    C        0      0        2 
  11 chr11_38908046     HPrz    T    C        0      0        2 
  11 chr11_38908046     ZBoe    T    C        0      0        2 
  11 chr11_38908046     ZGre    T    C        0      0        2 
  11 chr11_38908046     ZHar    T    C        1      2        2 
  11 chr11_38908046   Sample    T    C        0      0        2 
  11 chr11_38911153     AAsi    C    T        0      0        2 
  11 chr11_38911153     AKia    C    T        0      0        2 
  11 chr11_38911153     AOna    C    T        0      0        2 
  11 chr11_38911153     ASom    C    T        0      0        2 
  11 chr11_38911153     HCab    C    T        0      0        2 
  11 chr11_38911153     HPrz    C    T        0      0        2 
  11 chr11_38911153     ZBoe    C    T      0.5      1        2 
  11 chr11_38911153     ZGre    C    T        0      0        2 
  11 chr11_38911153     ZHar    C    T        0      0        2 
  11 chr11_38911153   Sample    C    T        0      0        2 
  11 chr11_38918899     AAsi    T    C        0      0        2 
  11 chr11_38918899     AKia    T    C        0      0        2 
  11 chr11_38918899     AOna    T    C        0      0        2 
  11 chr11_38918899     ASom    T    C        0      0        2 
  11 chr11_38918899     HCab    T    C        0      0        2 
  11 chr11_38918899     HPrz    T    C      0.5      1        2 
  11 chr11_38918899     ZBoe    T    C      0.5      1        2 
  11 chr11_38918899     ZGre    T    C        0      0        2 
  11 chr11_38918899     ZHar    T    C        0      0        2 
  11 chr11_38918899   Sample    T    C        0      0        2 
  11 chr11_38919249     AAsi    T    C        0      0        2 
  11 chr11_38919249     AKia    T    C        0      0        2 
  11 chr11_38919249     AOna    T    C        0      0        2 
  11 chr11_38919249     ASom    T    C        0      0        2 
  11 chr11_38919249     HCab    T    C        0      0        2 
  11 chr11_38919249     HPrz    T    C        0      0        2 
  11 chr11_38919249     ZBoe    T    C      0.5      1        2 
  11 chr11_38919249     ZGre    T    C        0      0        2 
  11 chr11_38919249     ZHar    T    C        0      0        2 
  11 chr11_38919249   Sample    T    C        0      0        2 
  11 chr11_38921355     AAsi    G    A        0      0        2 
  11 chr11_38921355     AKia    G    A        0      0        2 
  11 chr11_38921355     AOna    G    A        0      0        2 
  11 chr11_38921355     ASom    G    A        0      0        2 
  11 chr11_38921355     HCab    G    A        1      2        2 
  11 chr11_38921355     HPrz    G    A        1      2        2 
  11 chr11_38921355     ZBoe    G    A        0      0        2 
  11 chr11_38921355     ZGre    G    A        0      0        2 
  11 chr11_38921355     ZHar    G    A        0      0        2 
  11 chr11_38921355   Sample    G    A        0      0        2 
  11 chr11_38922752     AAsi    C    T        0      0        2 
  11 chr11_38922752     AKia    C    T        0      0        2 
  11 chr11_38922752     AOna    C    T        0      0        2 
  11 chr11_38922752     ASom    C    T        0      0        2 
  11 chr11_38922752     HCab    C    T        1      2        2 
  11 chr11_38922752     HPrz    C    T        1      2        2 
  11 chr11_38922752     ZBoe    C    T        0      0        2 
  11 chr11_38922752     ZGre    C    T        1      2        2 
  11 chr11_38922752     ZHar    C    T        0      0        2 
  11 chr11_38922752   Sample    C    T        0      0        2 
  11 chr11_38923120     AAsi    A    G        1      2        2 
  11 chr11_38923120     AKia    A    G        0      0        2 
  11 chr11_38923120     AOna    A    G        0      0        2 
  11 chr11_38923120     ASom    A    G        0      0        2 
  11 chr11_38923120     HCab    A    G        0      0        2 
  11 chr11_38923120     HPrz    A    G        0      0        2 
  11 chr11_38923120     ZBoe    A    G        0      0        2 
  11 chr11_38923120     ZGre    A    G        0      0        2 
  11 chr11_38923120     ZHar    A    G        0      0        2 
  11 chr11_38923120   Sample    A    G        0      0        2 
  11 chr11_38927485     AAsi    A    G        0      0        2 
  11 chr11_38927485     AKia    A    G        0      0        2 
  11 chr11_38927485     AOna    A    G        0      0        2 
  11 chr11_38927485     ASom    A    G        0      0        2 
  11 chr11_38927485     HCab    A    G        0      0        2 
  11 chr11_38927485     HPrz    A    G      0.5      1        2 
  11 chr11_38927485     ZBoe    A    G        0      0        2 
  11 chr11_38927485     ZGre    A    G        0      0        2 
  11 chr11_38927485     ZHar    A    G        0      0        2 
  11 chr11_38927485   Sample    A    G        0      0        2 
  11 chr11_38927771     AAsi    T    C        0      0        2 
  11 chr11_38927771     AKia    T    C        0      0        2 
  11 chr11_38927771     AOna    T    C        0      0        2 
  11 chr11_38927771     ASom    T    C        0      0        2 
  11 chr11_38927771     HCab    T    C        0      0        2 
  11 chr11_38927771     HPrz    T    C        0      0        2 
  11 chr11_38927771     ZBoe    T    C      0.5      1        2 
  11 chr11_38927771     ZGre    T    C        0      0        2 
  11 chr11_38927771     ZHar    T    C        0      0        2 
  11 chr11_38927771   Sample    T    C        0      0        2 
  11 chr11_38935663     AAsi    C    T        0      0        2 
  11 chr11_38935663     AKia    C    T        0      0        2 
  11 chr11_38935663     AOna    C    T        0      0        2 
  11 chr11_38935663     ASom    C    T        0      0        2 
  11 chr11_38935663     HCab    C    T        0      0        2 
  11 chr11_38935663     HPrz    C    T        0      0        2 
  11 chr11_38935663     ZBoe    C    T        0      0        2 
  11 chr11_38935663     ZGre    C    T        1      2        2 
  11 chr11_38935663     ZHar    C    T        0      0        2 
  11 chr11_38935663   Sample    C    T        0      0        2 
  11 chr11_38941147     AAsi    A    T        0      0        2 
  11 chr11_38941147     AKia    A    T        0      0        2 
  11 chr11_38941147     AOna    A    T        1      2        2 
  11 chr11_38941147     ASom    A    T        0      0        2 
  11 chr11_38941147     HCab    A    T        0      0        2 
  11 chr11_38941147     HPrz    A    T        0      0        2 
  11 chr11_38941147     ZBoe    A    T        0      0        2 
  11 chr11_38941147     ZGre    A    T        0      0        2 
  11 chr11_38941147     ZHar    A    T        0      0        2 
  11 chr11_38941147   Sample    A    T        0      0        2 
  11 chr11_38949472     AAsi    C    A        0      0        2 
  11 chr11_38949472     AKia    C    A        0      0        2 
  11 chr11_38949472     AOna    C    A        0      0        2 
  11 chr11_38949472     ASom    C    A        0      0        2 
  11 chr11_38949472     HCab    C    A      0.5      1        2 
  11 chr11_38949472     HPrz    C    A        1      2        2 
  11 chr11_38949472     ZBoe    C    A        0      0        2 
  11 chr11_38949472     ZGre    C    A        0      0        2 
  11 chr11_38949472     ZHar    C    A        0      0        2 
  11 chr11_38949472   Sample    C    A        0      0        2 
  11 chr11_38955361     AAsi    G    C        0      0        2 
  11 chr11_38955361     AKia    G    C        1      2        2 
  11 chr11_38955361     AOna    G    C        0      0        2 
  11 chr11_38955361     ASom    G    C        0      0        2 
  11 chr11_38955361     HCab    G    C        0      0        2 
  11 chr11_38955361     HPrz    G    C        0      0        2 
  11 chr11_38955361     ZBoe    G    C        0      0        2 
  11 chr11_38955361     ZGre    G    C        0      0        2 
  11 chr11_38955361     ZHar    G    C        0      0        2 
  11 chr11_38955361   Sample    G    C        0      0        2 
  11 chr11_38962887     AAsi    T    G        0      0        2 
  11 chr11_38962887     AKia    T    G        0      0        2 
  11 chr11_38962887     AOna    T    G        0      0        2 
  11 chr11_38962887     ASom    T    G        0      0        2 
  11 chr11_38962887     HCab    T    G      0.5      1        2 
  11 chr11_38962887     HPrz    T    G        1      2        2 
  11 chr11_38962887     ZBoe    T    G        0      0        2 
  11 chr11_38962887     ZGre    T    G        0      0        2 
  11 chr11_38962887     ZHar    T    G        0      0        2 
  11 chr11_38962887   Sample    T    G        0      0        2 
  11 chr11_38963337     AAsi    G    C        0      0        2 
  11 chr11_38963337     AKia    G    C        0      0        2 
  11 chr11_38963337     AOna    G    C        0      0        2 
  11 chr11_38963337     ASom    G    C        0      0        2 
  11 chr11_38963337     HCab    G    C        1      2        2 
  11 chr11_38963337     HPrz    G    C        1      2        2 
  11 chr11_38963337     ZBoe    G    C        0      0        2 
  11 chr11_38963337     ZGre    G    C        0      0        2 
  11 chr11_38963337     ZHar    G    C        0      0        2 
  11 chr11_38963337   Sample    G    C        0      0        2 
  11 chr11_38965115     AAsi    G    A        0      0        2 
  11 chr11_38965115     AKia    G    A        0      0        2 
  11 chr11_38965115     AOna    G    A        1      2        2 
  11 chr11_38965115     ASom    G    A        0      0        2 
  11 chr11_38965115     HCab    G    A        0      0        2 
  11 chr11_38965115     HPrz    G    A        0      0        2 
  11 chr11_38965115     ZBoe    G    A        0      0        2 
  11 chr11_38965115     ZGre    G    A        0      0        2 
  11 chr11_38965115     ZHar    G    A        0      0        2 
  11 chr11_38965115   Sample    G    A        0      0        2 
  11 chr11_38966227     AAsi    T    C        0      0        2 
  11 chr11_38966227     AKia    T    C        1      2        2 
  11 chr11_38966227     AOna    T    C        1      2        2 
  11 chr11_38966227     ASom    T    C        0      0        2 
  11 chr11_38966227     HCab    T    C        0      0        2 
  11 chr11_38966227     HPrz    T    C        0      0        2 
  11 chr11_38966227     ZBoe    T    C        0      0        2 
  11 chr11_38966227     ZGre    T    C        0      0        2 
  11 chr11_38966227     ZHar    T    C        1      2        2 
  11 chr11_38966227   Sample    T    C        0      0        2 
  11 chr11_38970144     AAsi    T    C        0      0        2 
  11 chr11_38970144     AKia    T    C        0      0        2 
  11 chr11_38970144     AOna    T    C        0      0        2 
  11 chr11_38970144     ASom    T    C        0      0        2 
  11 chr11_38970144     HCab    T    C        0      0        2 
  11 chr11_38970144     HPrz    T    C        0      0        2 
  11 chr11_38970144     ZBoe    T    C      0.5      1        2 
  11 chr11_38970144     ZGre    T    C        0      0        2 
  11 chr11_38970144     ZHar    T    C        0      0        2 
  11 chr11_38970144   Sample    T    C        0      0        2 
  11 chr11_38978156     AAsi    A    G        0      0        2 
  11 chr11_38978156     AKia    A    G        1      2        2 
  11 chr11_38978156     AOna    A    G        1      2        2 
  11 chr11_38978156     ASom    A    G        0      0        2 
  11 chr11_38978156     HCab    A    G        1      2        2 
  11 chr11_38978156     HPrz    A    G        1      2        2 
  11 chr11_38978156     ZBoe    A    G        0      0        2 
  11 chr11_38978156     ZGre    A    G        0      0        2 
  11 chr11_38978156     ZHar    A    G        0      0        2 
  11 chr11_38978156   Sample    A    G        0      0        2 
  11 chr11_38979593     AAsi    T    C        0      0        2 
  11 chr11_38979593     AKia    T    C        0      0        2 
  11 chr11_38979593     AOna    T    C        1      2        2 
  11 chr11_38979593     ASom    T    C        0      0        2 
  11 chr11_38979593     HCab    T    C        0      0        2 
  11 chr11_38979593     HPrz    T    C        0      0        2 
  11 chr11_38979593     ZBoe    T    C        0      0        2 
  11 chr11_38979593     ZGre    T    C        0      0        2 
  11 chr11_38979593     ZHar    T    C        0      0        2 
  11 chr11_38979593   Sample    T    C        0      0        2 
  11 chr11_38980014     AAsi    T    C        0      0        2 
  11 chr11_38980014     AKia    T    C        0      0        2 
  11 chr11_38980014     AOna    T    C        0      0        2 
  11 chr11_38980014     ASom    T    C        0      0        2 
  11 chr11_38980014     HCab    T    C      0.5      1        2 
  11 chr11_38980014     HPrz    T    C        0      0        2 
  11 chr11_38980014     ZBoe    T    C        0      0        2 
  11 chr11_38980014     ZGre    T    C        0      0        2 
  11 chr11_38980014     ZHar    T    C        0      0        2 
  11 chr11_38980014   Sample    T    C        0      0        2 
  11 chr11_38983216     AAsi    G    A        0      0        2 
  11 chr11_38983216     AKia    G    A        0      0        2 
  11 chr11_38983216     AOna    G    A        0      0        2 
  11 chr11_38983216     ASom    G    A        0      0        2 
  11 chr11_38983216     HCab    G    A      0.5      1        2 
  11 chr11_38983216     HPrz    G    A        0      0        2 
  11 chr11_38983216     ZBoe    G    A        0      0        2 
  11 chr11_38983216     ZGre    G    A        0      0        2 
  11 chr11_38983216     ZHar    G    A        0      0        2 
  11 chr11_38983216   Sample    G    A        0      0        2 
  11 chr11_38994238     AAsi    G    C        0      0        2 
  11 chr11_38994238     AKia    G    C        0      0        2 
  11 chr11_38994238     AOna    G    C        0      0        2 
  11 chr11_38994238     ASom    G    C        0      0        2 
  11 chr11_38994238     HCab    G    C        0      0        2 
  11 chr11_38994238     HPrz    G    C        0      0        2 
  11 chr11_38994238     ZBoe    G    C        0      0        2 
  11 chr11_38994238     ZGre    G    C        0      0        2 
  11 chr11_38994238     ZHar    G    C      0.5      1        2 
  11 chr11_38994238   Sample    G    C        0      0        2 
  11 chr11_38995306     AAsi    G    C        1      2        2 
  11 chr11_38995306     AKia    G    C        0      0        2 
  11 chr11_38995306     AOna    G    C        0      0        2 
  11 chr11_38995306     ASom    G    C        1      2        2 
  11 chr11_38995306     HCab    G    C        0      0        2 
  11 chr11_38995306     HPrz    G    C        0      0        2 
  11 chr11_38995306     ZBoe    G    C        0      0        2 
  11 chr11_38995306     ZGre    G    C        0      0        2 
  11 chr11_38995306     ZHar    G    C        0      0        2 
  11 chr11_38995306   Sample    G    C        1      2        2 
  11 chr11_38996510     AAsi    C    T        0      0        2 
  11 chr11_38996510     AKia    C    T        0      0        2 
  11 chr11_38996510     AOna    C    T        0      0        2 
  11 chr11_38996510     ASom    C    T        0      0        2 
  11 chr11_38996510     HCab    C    T        1      2        2 
  11 chr11_38996510     HPrz    C    T      0.5      1        2 
  11 chr11_38996510     ZBoe    C    T        0      0        2 
  11 chr11_38996510     ZGre    C    T        0      0        2 
  11 chr11_38996510     ZHar    C    T        0      0        2 
  11 chr11_38996510   Sample    C    T        0      0        2 
  11 chr11_39000279     AAsi    T    A        0      0        2 
  11 chr11_39000279     AKia    T    A        0      0        2 
  11 chr11_39000279     AOna    T    A        0      0        2 
  11 chr11_39000279     ASom    T    A        0      0        2 
  11 chr11_39000279     HCab    T    A        0      0        2 
  11 chr11_39000279     HPrz    T    A        0      0        2 
  11 chr11_39000279     ZBoe    T    A        0      0        2 
  11 chr11_39000279     ZGre    T    A        1      2        2 
  11 chr11_39000279     ZHar    T    A        0      0        2 
  11 chr11_39000279   Sample    T    A        0      0        2 
  11 chr11_39011156     AAsi    A    G        0      0        2 
  11 chr11_39011156     AKia    A    G        0      0        2 
  11 chr11_39011156     AOna    A    G        0      0        2 
  11 chr11_39011156     ASom    A    G        0      0        2 
  11 chr11_39011156     HCab    A    G        1      2        2 
  11 chr11_39011156     HPrz    A    G        1      2        2 
  11 chr11_39011156     ZBoe    A    G        0      0        2 
  11 chr11_39011156     ZGre    A    G        0      0        2 
  11 chr11_39011156     ZHar    A    G        0      0        2 
  11 chr11_39011156   Sample    A    G        0      0        2 
  11 chr11_39011541     AAsi    A    T        0      0        2 
  11 chr11_39011541     AKia    A    T        0      0        2 
  11 chr11_39011541     AOna    A    T        0      0        2 
  11 chr11_39011541     ASom    A    T        0      0        2 
  11 chr11_39011541     HCab    A    T        0      0        2 
  11 chr11_39011541     HPrz    A    T        0      0        2 
  11 chr11_39011541     ZBoe    A    T        1      2        2 
  11 chr11_39011541     ZGre    A    T        0      0        2 
  11 chr11_39011541     ZHar    A    T        0      0        2 
  11 chr11_39011541   Sample    A    T        0      0        2 
  11 chr11_39017313     AAsi    C    G        0      0        2 
  11 chr11_39017313     AKia    C    G        0      0        2 
  11 chr11_39017313     AOna    C    G        0      0        2 
  11 chr11_39017313     ASom    C    G        0      0        2 
  11 chr11_39017313     HCab    C    G        0      0        2 
  11 chr11_39017313     HPrz    C    G        0      0        2 
  11 chr11_39017313     ZBoe    C    G      0.5      1        2 
  11 chr11_39017313     ZGre    C    G        0      0        2 
  11 chr11_39017313     ZHar    C    G        0      0        2 
  11 chr11_39017313   Sample    C    G        0      0        2 
  11 chr11_39019505     AAsi    T    C        0      0        2 
  11 chr11_39019505     AKia    T    C        0      0        2 
  11 chr11_39019505     AOna    T    C        0      0        2 
  11 chr11_39019505     ASom    T    C        0      0        2 
  11 chr11_39019505     HCab    T    C        0      0        2 
  11 chr11_39019505     HPrz    T    C        0      0        2 
  11 chr11_39019505     ZBoe    T    C        0      0        2 
  11 chr11_39019505     ZGre    T    C      0.5      1        2 
  11 chr11_39019505     ZHar    T    C        0      0        2 
  11 chr11_39019505   Sample    T    C        0      0        2 
  11 chr11_39020349     AAsi    A    T        0      0        2 
  11 chr11_39020349     AKia    A    T        0      0        2 
  11 chr11_39020349     AOna    A    T        0      0        2 
  11 chr11_39020349     ASom    A    T        0      0        2 
  11 chr11_39020349     HCab    A    T        0      0        2 
  11 chr11_39020349     HPrz    A    T        0      0        2 
  11 chr11_39020349     ZBoe    A    T        0      0        2 
  11 chr11_39020349     ZGre    A    T        0      0        2 
  11 chr11_39020349     ZHar    A    T      0.5      1        2 
  11 chr11_39020349   Sample    A    T        0      0        2 
  11 chr11_39021900     AAsi    T    G        0      0        2 
  11 chr11_39021900     AKia    T    G        0      0        2 
  11 chr11_39021900     AOna    T    G        0      0        2 
  11 chr11_39021900     ASom    T    G        0      0        2 
  11 chr11_39021900     HCab    T    G        1      2        2 
  11 chr11_39021900     HPrz    T    G      0.5      1        2 
  11 chr11_39021900     ZBoe    T    G        0      0        2 
  11 chr11_39021900     ZGre    T    G        0      0        2 
  11 chr11_39021900     ZHar    T    G        0      0        2 
  11 chr11_39021900   Sample    T    G        0      0        2 
  11 chr11_39023626     AAsi    A    T        0      0        2 
  11 chr11_39023626     AKia    A    T        1      2        2 
  11 chr11_39023626     AOna    A    T        1      2        2 
  11 chr11_39023626     ASom    A    T        0      0        2 
  11 chr11_39023626     HCab    A    T        0      0        2 
  11 chr11_39023626     HPrz    A    T        0      0        2 
  11 chr11_39023626     ZBoe    A    T        0      0        2 
  11 chr11_39023626     ZGre    A    T        0      0        2 
  11 chr11_39023626     ZHar    A    T        0      0        2 
  11 chr11_39023626   Sample    A    T        0      0        2 
  11 chr11_39024662     AAsi    T    C        0      0        2 
  11 chr11_39024662     AKia    T    C        0      0        2 
  11 chr11_39024662     AOna    T    C        0      0        2 
  11 chr11_39024662     ASom    T    C        0      0        2 
  11 chr11_39024662     HCab    T    C        0      0        2 
  11 chr11_39024662     HPrz    T    C      0.5      1        2 
  11 chr11_39024662     ZBoe    T    C        0      0        2 
  11 chr11_39024662     ZGre    T    C        0      0        2 
  11 chr11_39024662     ZHar    T    C        0      0        2 
  11 chr11_39024662   Sample    T    C        0      0        2 
  11 chr11_39027610     AAsi    A    G        0      0        2 
  11 chr11_39027610     AKia    A    G      0.5      1        2 
  11 chr11_39027610     AOna    A    G        0      0        2 
  11 chr11_39027610     ASom    A    G        0      0        2 
  11 chr11_39027610     HCab    A    G        0      0        2 
  11 chr11_39027610     HPrz    A    G        0      0        2 
  11 chr11_39027610     ZBoe    A    G        0      0        2 
  11 chr11_39027610     ZGre    A    G        0      0        2 
  11 chr11_39027610     ZHar    A    G        0      0        2 
  11 chr11_39027610   Sample    A    G        0      0        2 
  11 chr11_39028846     AAsi    T    C        0      0        2 
  11 chr11_39028846     AKia    T    C        0      0        2 
  11 chr11_39028846     AOna    T    C        0      0        2 
  11 chr11_39028846     ASom    T    C        0      0        2 
  11 chr11_39028846     HCab    T    C        1      2        2 
  11 chr11_39028846     HPrz    T    C      0.5      1        2 
  11 chr11_39028846     ZBoe    T    C        0      0        2 
  11 chr11_39028846     ZGre    T    C        0      0        2 
  11 chr11_39028846     ZHar    T    C        0      0        2 
  11 chr11_39028846   Sample    T    C        0      0        2 
  11 chr11_39029361     AAsi    G    A        0      0        2 
  11 chr11_39029361     AKia    G    A        0      0        2 
  11 chr11_39029361     AOna    G    A        0      0        2 
  11 chr11_39029361     ASom    G    A        0      0        2 
  11 chr11_39029361     HCab    G    A        0      0        2 
  11 chr11_39029361     HPrz    G    A        0      0        2 
  11 chr11_39029361     ZBoe    G    A        0      0        2 
  11 chr11_39029361     ZGre    G    A      0.5      1        2 
  11 chr11_39029361     ZHar    G    A        1      2        2 
  11 chr11_39029361   Sample    G    A        0      0        2 
  11 chr11_39030380     AAsi    A    T        0      0        2 
  11 chr11_39030380     AKia    A    T        0      0        2 
  11 chr11_39030380     AOna    A    T        0      0        2 
  11 chr11_39030380     ASom    A    T        0      0        2 
  11 chr11_39030380     HCab    A    T        0      0        2 
  11 chr11_39030380     HPrz    A    T        0      0        2 
  11 chr11_39030380     ZBoe    A    T      0.5      1        2 
  11 chr11_39030380     ZGre    A    T        0      0        2 
  11 chr11_39030380     ZHar    A    T        0      0        2 
  11 chr11_39030380   Sample    A    T        0      0        2 
  11 chr11_39033764     AAsi    G    A        0      0        2 
  11 chr11_39033764     AKia    G    A        0      0        2 
  11 chr11_39033764     AOna    G    A        0      0        2 
  11 chr11_39033764     ASom    G    A        0      0        2 
  11 chr11_39033764     HCab    G    A        1      2        2 
  11 chr11_39033764     HPrz    G    A        1      2        2 
  11 chr11_39033764     ZBoe    G    A      0.5      1        2 
  11 chr11_39033764     ZGre    G    A        1      2        2 
  11 chr11_39033764     ZHar    G    A        0      0        2 
  11 chr11_39033764   Sample    G    A        0      0        2 
  11 chr11_39034805     AAsi    T    C        0      0        2 
  11 chr11_39034805     AKia    T    C        0      0        2 
  11 chr11_39034805     AOna    T    C        0      0        2 
  11 chr11_39034805     ASom    T    C        0      0        2 
  11 chr11_39034805     HCab    T    C        0      0        2 
  11 chr11_39034805     HPrz    T    C        0      0        2 
  11 chr11_39034805     ZBoe    T    C        0      0        2 
  11 chr11_39034805     ZGre    T    C      0.5      1        2 
  11 chr11_39034805     ZHar    T    C        0      0        2 
  11 chr11_39034805   Sample    T    C        0      0        2 
  11 chr11_39039838     AAsi    A    G        0      0        2 
  11 chr11_39039838     AKia    A    G        0      0        2 
  11 chr11_39039838     AOna    A    G        0      0        2 
  11 chr11_39039838     ASom    A    G        0      0        2 
  11 chr11_39039838     HCab    A    G        1      2        2 
  11 chr11_39039838     HPrz    A    G      0.5      1        2 
  11 chr11_39039838     ZBoe    A    G        0      0        2 
  11 chr11_39039838     ZGre    A    G        0      0        2 
  11 chr11_39039838     ZHar    A    G        0      0        2 
  11 chr11_39039838   Sample    A    G        0      0        2 
  11 chr11_39047864     AAsi    C    G        0      0        2 
  11 chr11_39047864     AKia    C    G      0.5      1        2 
  11 chr11_39047864     AOna    C    G        0      0        2 
  11 chr11_39047864     ASom    C    G        0      0        2 
  11 chr11_39047864     HCab    C    G        0      0        2 
  11 chr11_39047864     HPrz    C    G        0      0        2 
  11 chr11_39047864     ZBoe    C    G        0      0        2 
  11 chr11_39047864     ZGre    C    G        0      0        2 
  11 chr11_39047864     ZHar    C    G        0      0        2 
  11 chr11_39047864   Sample    C    G        0      0        2 
  11 chr11_39056854     AAsi    T    C        0      0        2 
  11 chr11_39056854     AKia    T    C        0      0        2 
  11 chr11_39056854     AOna    T    C        0      0        2 
  11 chr11_39056854     ASom    T    C        0      0        2 
  11 chr11_39056854     HCab    T    C        1      2        2 
  11 chr11_39056854     HPrz    T    C        1      2        2 
  11 chr11_39056854     ZBoe    T    C        0      0        2 
  11 chr11_39056854     ZGre    T    C        0      0        2 
  11 chr11_39056854     ZHar    T    C        0      0        2 
  11 chr11_39056854   Sample    T    C        0      0        2 
  11 chr11_39057453     AAsi    G    T        0      0        2 
  11 chr11_39057453     AKia    G    T        0      0        2 
  11 chr11_39057453     AOna    G    T        0      0        2 
  11 chr11_39057453     ASom    G    T        0      0        2 
  11 chr11_39057453     HCab    G    T        0      0        2 
  11 chr11_39057453     HPrz    G    T        0      0        2 
  11 chr11_39057453     ZBoe    G    T        0      0        2 
  11 chr11_39057453     ZGre    G    T        1      2        2 
  11 chr11_39057453     ZHar    G    T        0      0        2 
  11 chr11_39057453   Sample    G    T        0      0        2 
  11 chr11_39062853     AAsi    T    C        0      0        2 
  11 chr11_39062853     AKia    T    C        0      0        2 
  11 chr11_39062853     AOna    T    C        0      0        2 
  11 chr11_39062853     ASom    T    C        0      0        2 
  11 chr11_39062853     HCab    T    C      0.5      1        2 
  11 chr11_39062853     HPrz    T    C        0      0        2 
  11 chr11_39062853     ZBoe    T    C        0      0        2 
  11 chr11_39062853     ZGre    T    C        0      0        2 
  11 chr11_39062853     ZHar    T    C        0      0        2 
  11 chr11_39062853   Sample    T    C        0      0        2 
  11 chr11_39070276     AAsi    A    C        0      0        2 
  11 chr11_39070276     AKia    A    C        0      0        2 
  11 chr11_39070276     AOna    A    C        0      0        2 
  11 chr11_39070276     ASom    A    C        0      0        2 
  11 chr11_39070276     HCab    A    C      0.5      1        2 
  11 chr11_39070276     HPrz    A    C        0      0        2 
  11 chr11_39070276     ZBoe    A    C        0      0        2 
  11 chr11_39070276     ZGre    A    C        0      0        2 
  11 chr11_39070276     ZHar    A    C        0      0        2 
  11 chr11_39070276   Sample    A    C        0      0        2 
  11 chr11_39070385     AAsi    T    G        0      0        2 
  11 chr11_39070385     AKia    T    G        0      0        2 
  11 chr11_39070385     AOna    T    G        0      0        2 
  11 chr11_39070385     ASom    T    G        0      0        2 
  11 chr11_39070385     HCab    T    G        0      0        2 
  11 chr11_39070385     HPrz    T    G        0      0        2 
  11 chr11_39070385     ZBoe    T    G        0      0        2 
  11 chr11_39070385     ZGre    T    G        1      2        2 
  11 chr11_39070385     ZHar    T    G        0      0        2 
  11 chr11_39070385   Sample    T    G        0      0        2 
  11 chr11_39074614     AAsi    C    T        0      0        2 
  11 chr11_39074614     AKia    C    T        0      0        2 
  11 chr11_39074614     AOna    C    T        0      0        2 
  11 chr11_39074614     ASom    C    T        0      0        2 
  11 chr11_39074614     HCab    C    T        0      0        2 
  11 chr11_39074614     HPrz    C    T        0      0        2 
  11 chr11_39074614     ZBoe    C    T        0      0        2 
  11 chr11_39074614     ZGre    C    T        1      2        2 
  11 chr11_39074614     ZHar    C    T        0      0        2 
  11 chr11_39074614   Sample    C    T        0      0        2 
  11 chr11_39081251     AAsi    T    C        0      0        2 
  11 chr11_39081251     AKia    T    C        0      0        2 
  11 chr11_39081251     AOna    T    C        0      0        2 
  11 chr11_39081251     ASom    T    C        0      0        2 
  11 chr11_39081251     HCab    T    C        1      2        2 
  11 chr11_39081251     HPrz    T    C        1      2        2 
  11 chr11_39081251     ZBoe    T    C        0      0        2 
  11 chr11_39081251     ZGre    T    C        0      0        2 
  11 chr11_39081251     ZHar    T    C        0      0        2 
  11 chr11_39081251   Sample    T    C        0      0        2 
  11 chr11_39091554     AAsi    C    T        0      0        2 
  11 chr11_39091554     AKia    C    T        0      0        2 
  11 chr11_39091554     AOna    C    T        0      0        2 
  11 chr11_39091554     ASom    C    T        1      2        2 
  11 chr11_39091554     HCab    C    T        0      0        2 
  11 chr11_39091554     HPrz    C    T        0      0        2 
  11 chr11_39091554     ZBoe    C    T        0      0        2 
  11 chr11_39091554     ZGre    C    T        0      0        2 
  11 chr11_39091554     ZHar    C    T        0      0        2 
  11 chr11_39091554   Sample    C    T        0      0        2 
  11 chr11_39093889     AAsi    T    C        0      0        2 
  11 chr11_39093889     AKia    T    C        1      2        2 
  11 chr11_39093889     AOna    T    C        0      0        2 
  11 chr11_39093889     ASom    T    C        0      0        2 
  11 chr11_39093889     HCab    T    C        0      0        2 
  11 chr11_39093889     HPrz    T    C        0      0        2 
  11 chr11_39093889     ZBoe    T    C        0      0        2 
  11 chr11_39093889     ZGre    T    C        0      0        2 
  11 chr11_39093889     ZHar    T    C        0      0        2 
  11 chr11_39093889   Sample    T    C        0      0        2 
  11 chr11_39100337     AAsi    G    A        0      0        2 
  11 chr11_39100337     AKia    G    A        0      0        2 
  11 chr11_39100337     AOna    G    A        0      0        2 
  11 chr11_39100337     ASom    G    A        0      0        2 
  11 chr11_39100337     HCab    G    A      0.5      1        2 
  11 chr11_39100337     HPrz    G    A        0      0        2 
  11 chr11_39100337     ZBoe    G    A        0      0        2 
  11 chr11_39100337     ZGre    G    A        0      0        2 
  11 chr11_39100337     ZHar    G    A        0      0        2 
  11 chr11_39100337   Sample    G    A        0      0        2 
  11 chr11_39100902     AAsi    T    C        1      2        2 
  11 chr11_39100902     AKia    T    C        0      0        2 
  11 chr11_39100902     AOna    T    C        0      0        2 
  11 chr11_39100902     ASom    T    C        1      2        2 
  11 chr11_39100902     HCab    T    C        0      0        2 
  11 chr11_39100902     HPrz    T    C        0      0        2 
  11 chr11_39100902     ZBoe    T    C        0      0        2 
  11 chr11_39100902     ZGre    T    C        0      0        2 
  11 chr11_39100902     ZHar    T    C        0      0        2 
  11 chr11_39100902   Sample    T    C        1      2        2 
  11 chr11_39105461     AAsi    T    G        0      0        2 
  11 chr11_39105461     AKia    T    G        0      0        2 
  11 chr11_39105461     AOna    T    G        0      0        2 
  11 chr11_39105461     ASom    T    G        0      0        2 
  11 chr11_39105461     HCab    T    G        1      2        2 
  11 chr11_39105461     HPrz    T    G        1      2        2 
  11 chr11_39105461     ZBoe    T    G        0      0        2 
  11 chr11_39105461     ZGre    T    G        0      0        2 
  11 chr11_39105461     ZHar    T    G        0      0        2 
  11 chr11_39105461   Sample    T    G        0      0        2 
  11 chr11_39107171     AAsi    A    G        0      0        2 
  11 chr11_39107171     AKia    A    G        0      0        2 
  11 chr11_39107171     AOna    A    G        0      0        2 
  11 chr11_39107171     ASom    A    G        1      2        2 
  11 chr11_39107171     HCab    A    G        0      0        2 
  11 chr11_39107171     HPrz    A    G        0      0        2 
  11 chr11_39107171     ZBoe    A    G        0      0        2 
  11 chr11_39107171     ZGre    A    G        0      0        2 
  11 chr11_39107171     ZHar    A    G        0      0        2 
  11 chr11_39107171   Sample    A    G        0      0        2 
  11 chr11_39109607     AAsi    C    T        0      0        2 
  11 chr11_39109607     AKia    C    T        1      2        2 
  11 chr11_39109607     AOna    C    T        0      0        2 
  11 chr11_39109607     ASom    C    T        0      0        2 
  11 chr11_39109607     HCab    C    T        0      0        2 
  11 chr11_39109607     HPrz    C    T        0      0        2 
  11 chr11_39109607     ZBoe    C    T        0      0        2 
  11 chr11_39109607     ZGre    C    T        0      0        2 
  11 chr11_39109607     ZHar    C    T        0      0        2 
  11 chr11_39109607   Sample    C    T        0      0        2 
  11 chr11_39111294     AAsi    C    T        0      0        2 
  11 chr11_39111294     AKia    C    T        0      0        2 
  11 chr11_39111294     AOna    C    T        0      0        2 
  11 chr11_39111294     ASom    C    T        0      0        2 
  11 chr11_39111294     HCab    C    T        0      0        2 
  11 chr11_39111294     HPrz    C    T        0      0        2 
  11 chr11_39111294     ZBoe    C    T        1      2        2 
  11 chr11_39111294     ZGre    C    T        0      0        2 
  11 chr11_39111294     ZHar    C    T        0      0        2 
  11 chr11_39111294   Sample    C    T        0      0        2 
  11 chr11_39112433     AAsi    G    A        0      0        2 
  11 chr11_39112433     AKia    G    A        0      0        2 
  11 chr11_39112433     AOna    G    A        0      0        2 
  11 chr11_39112433     ASom    G    A        0      0        2 
  11 chr11_39112433     HCab    G    A        1      2        2 
  11 chr11_39112433     HPrz    G    A        1      2        2 
  11 chr11_39112433     ZBoe    G    A        0      0        2 
  11 chr11_39112433     ZGre    G    A        0      0        2 
  11 chr11_39112433     ZHar    G    A        0      0        2 
  11 chr11_39112433   Sample    G    A        0      0        2 
  11 chr11_39117214     AAsi    G    A        0      0        2 
  11 chr11_39117214     AKia    G    A      0.5      1        2 
  11 chr11_39117214     AOna    G    A        0      0        2 
  11 chr11_39117214     ASom    G    A        0      0        2 
  11 chr11_39117214     HCab    G    A        0      0        2 
  11 chr11_39117214     HPrz    G    A        0      0        2 
  11 chr11_39117214     ZBoe    G    A        0      0        2 
  11 chr11_39117214     ZGre    G    A        0      0        2 
  11 chr11_39117214     ZHar    G    A        0      0        2 
  11 chr11_39117214   Sample    G    A        0      0        2 
  11 chr11_39118641     AAsi    C    T        0      0        2 
  11 chr11_39118641     AKia    C    T        0      0        2 
  11 chr11_39118641     AOna    C    T        0      0        2 
  11 chr11_39118641     ASom    C    T        0      0        2 
  11 chr11_39118641     HCab    C    T        0      0        2 
  11 chr11_39118641     HPrz    C    T        0      0        2 
  11 chr11_39118641     ZBoe    C    T      0.5      1        2 
  11 chr11_39118641     ZGre    C    T        0      0        2 
  11 chr11_39118641     ZHar    C    T        0      0        2 
  11 chr11_39118641   Sample    C    T        0      0        2 
  11 chr11_39120681     AAsi    C    T        1      2        2 
  11 chr11_39120681     AKia    C    T        0      0        2 
  11 chr11_39120681     AOna    C    T        0      0        2 
  11 chr11_39120681     ASom    C    T        0      0        2 
  11 chr11_39120681     HCab    C    T        0      0        2 
  11 chr11_39120681     HPrz    C    T        0      0        2 
  11 chr11_39120681     ZBoe    C    T        0      0        2 
  11 chr11_39120681     ZGre    C    T        0      0        2 
  11 chr11_39120681     ZHar    C    T        0      0        2 
  11 chr11_39120681   Sample    C    T        1      2        2 
  11 chr11_39126199     AAsi    T    C        0      0        2 
  11 chr11_39126199     AKia    T    C        1      2        2 
  11 chr11_39126199     AOna    T    C        1      2        2 
  11 chr11_39126199     ASom    T    C        0      0        2 
  11 chr11_39126199     HCab    T    C        0      0        2 
  11 chr11_39126199     HPrz    T    C        0      0        2 
  11 chr11_39126199     ZBoe    T    C        0      0        2 
  11 chr11_39126199     ZGre    T    C        0      0        2 
  11 chr11_39126199     ZHar    T    C        0      0        2 
  11 chr11_39126199   Sample    T    C        0      0        2 
  11 chr11_39128442     AAsi    G    T        0      0        2 
  11 chr11_39128442     AKia    G    T        0      0        2 
  11 chr11_39128442     AOna    G    T        0      0        2 
  11 chr11_39128442     ASom    G    T        0      0        2 
  11 chr11_39128442     HCab    G    T        1      2        2 
  11 chr11_39128442     HPrz    G    T        0      0        2 
  11 chr11_39128442     ZBoe    G    T        0      0        2 
  11 chr11_39128442     ZGre    G    T        0      0        2 
  11 chr11_39128442     ZHar    G    T        0      0        2 
  11 chr11_39128442   Sample    G    T        0      0        2 
  11 chr11_39133917     AAsi    G    A        0      0        2 
  11 chr11_39133917     AKia    G    A        0      0        2 
  11 chr11_39133917     AOna    G    A        0      0        2 
  11 chr11_39133917     ASom    G    A        0      0        2 
  11 chr11_39133917     HCab    G    A        0      0        2 
  11 chr11_39133917     HPrz    G    A        0      0        2 
  11 chr11_39133917     ZBoe    G    A        0      0        2 
  11 chr11_39133917     ZGre    G    A        0      0        2 
  11 chr11_39133917     ZHar    G    A        1      2        2 
  11 chr11_39133917   Sample    G    A        0      0        2 
  11 chr11_39135735     AAsi    T    C        0      0        2 
  11 chr11_39135735     AKia    T    C        0      0        2 
  11 chr11_39135735     AOna    T    C        0      0        2 
  11 chr11_39135735     ASom    T    C        0      0        2 
  11 chr11_39135735     HCab    T    C        0      0        2 
  11 chr11_39135735     HPrz    T    C        0      0        2 
  11 chr11_39135735     ZBoe    T    C        0      0        2 
  11 chr11_39135735     ZGre    T    C      0.5      1        2 
  11 chr11_39135735     ZHar    T    C        0      0        2 
  11 chr11_39135735   Sample    T    C        0      0        2 
  11 chr11_39136592     AAsi    A    G        0      0        2 
  11 chr11_39136592     AKia    A    G        0      0        2 
  11 chr11_39136592     AOna    A    G        1      2        2 
  11 chr11_39136592     ASom    A    G        0      0        2 
  11 chr11_39136592     HCab    A    G        0      0        2 
  11 chr11_39136592     HPrz    A    G        0      0        2 
  11 chr11_39136592     ZBoe    A    G        0      0        2 
  11 chr11_39136592     ZGre    A    G        0      0        2 
  11 chr11_39136592     ZHar    A    G        0      0        2 
  11 chr11_39136592   Sample    A    G        0      0        2 
  11 chr11_39137533     AAsi    A    G        0      0        2 
  11 chr11_39137533     AKia    A    G        0      0        2 
  11 chr11_39137533     AOna    A    G        0      0        2 
  11 chr11_39137533     ASom    A    G        0      0        2 
  11 chr11_39137533     HCab    A    G        0      0        2 
  11 chr11_39137533     HPrz    A    G        1      2        2 
  11 chr11_39137533     ZBoe    A    G        0      0        2 
  11 chr11_39137533     ZGre    A    G        0      0        2 
  11 chr11_39137533     ZHar    A    G        0      0        2 
  11 chr11_39137533   Sample    A    G        0      0        2 
  11 chr11_39141573     AAsi    C    A        0      0        2 
  11 chr11_39141573     AKia    C    A        1      2        2 
  11 chr11_39141573     AOna    C    A        1      2        2 
  11 chr11_39141573     ASom    C    A        0      0        2 
  11 chr11_39141573     HCab    C    A        0      0        2 
  11 chr11_39141573     HPrz    C    A        0      0        2 
  11 chr11_39141573     ZBoe    C    A        0      0        2 
  11 chr11_39141573     ZGre    C    A        0      0        2 
  11 chr11_39141573     ZHar    C    A        0      0        2 
  11 chr11_39141573   Sample    C    A        0      0        2 
  11 chr11_39142098     AAsi    C    G      0.5      1        2 
  11 chr11_39142098     AKia    C    G        0      0        2 
  11 chr11_39142098     AOna    C    G        0      0        2 
  11 chr11_39142098     ASom    C    G        0      0        2 
  11 chr11_39142098     HCab    C    G        0      0        2 
  11 chr11_39142098     HPrz    C    G        0      0        2 
  11 chr11_39142098     ZBoe    C    G        0      0        2 
  11 chr11_39142098     ZGre    C    G        0      0        2 
  11 chr11_39142098     ZHar    C    G        0      0        2 
  11 chr11_39142098   Sample    C    G        0      0        2 
  11 chr11_39150435     AAsi    A    G        0      0        2 
  11 chr11_39150435     AKia    A    G        0      0        2 
  11 chr11_39150435     AOna    A    G        0      0        2 
  11 chr11_39150435     ASom    A    G        0      0        2 
  11 chr11_39150435     HCab    A    G        1      2        2 
  11 chr11_39150435     HPrz    A    G        1      2        2 
  11 chr11_39150435     ZBoe    A    G        0      0        2 
  11 chr11_39150435     ZGre    A    G        0      0        2 
  11 chr11_39150435     ZHar    A    G        0      0        2 
  11 chr11_39150435   Sample    A    G        0      0        2 
  11 chr11_39153144     AAsi    A    G        0      0        2 
  11 chr11_39153144     AKia    A    G        0      0        2 
  11 chr11_39153144     AOna    A    G        0      0        2 
  11 chr11_39153144     ASom    A    G        0      0        2 
  11 chr11_39153144     HCab    A    G      0.5      1        2 
  11 chr11_39153144     HPrz    A    G      0.5      1        2 
  11 chr11_39153144     ZBoe    A    G        0      0        2 
  11 chr11_39153144     ZGre    A    G        0      0        2 
  11 chr11_39153144     ZHar    A    G        1      2        2 
  11 chr11_39153144   Sample    A    G        0      0        2 
  11 chr11_39158781     AAsi    T    C        0      0        2 
  11 chr11_39158781     AKia    T    C      0.5      1        2 
  11 chr11_39158781     AOna    T    C        0      0        2 
  11 chr11_39158781     ASom    T    C        0      0        2 
  11 chr11_39158781     HCab    T    C        0      0        2 
  11 chr11_39158781     HPrz    T    C        0      0        2 
  11 chr11_39158781     ZBoe    T    C        0      0        2 
  11 chr11_39158781     ZGre    T    C        0      0        2 
  11 chr11_39158781     ZHar    T    C        0      0        2 
  11 chr11_39158781   Sample    T    C        0      0        2 
  11 chr11_39161884     AAsi    C    A        0      0        2 
  11 chr11_39161884     AKia    C    A        0      0        2 
  11 chr11_39161884     AOna    C    A        0      0        2 
  11 chr11_39161884     ASom    C    A        0      0        2 
  11 chr11_39161884     HCab    C    A        1      2        2 
  11 chr11_39161884     HPrz    C    A        1      2        2 
  11 chr11_39161884     ZBoe    C    A        0      0        2 
  11 chr11_39161884     ZGre    C    A        0      0        2 
  11 chr11_39161884     ZHar    C    A        0      0        2 
  11 chr11_39161884   Sample    C    A        0      0        2 
  11 chr11_39162562     AAsi    C    T        0      0        2 
  11 chr11_39162562     AKia    C    T        0      0        2 
  11 chr11_39162562     AOna    C    T        0      0        2 
  11 chr11_39162562     ASom    C    T        0      0        2 
  11 chr11_39162562     HCab    C    T        1      2        2 
  11 chr11_39162562     HPrz    C    T        1      2        2 
  11 chr11_39162562     ZBoe    C    T        0      0        2 
  11 chr11_39162562     ZGre    C    T        0      0        2 
  11 chr11_39162562     ZHar    C    T        0      0        2 
  11 chr11_39162562   Sample    C    T        0      0        2 
  11 chr11_39164994     AAsi    T    C        0      0        2 
  11 chr11_39164994     AKia    T    C        0      0        2 
  11 chr11_39164994     AOna    T    C        0      0        2 
  11 chr11_39164994     ASom    T    C        0      0        2 
  11 chr11_39164994     HCab    T    C        1      2        2 
  11 chr11_39164994     HPrz    T    C        1      2        2 
  11 chr11_39164994     ZBoe    T    C        0      0        2 
  11 chr11_39164994     ZGre    T    C        0      0        2 
  11 chr11_39164994     ZHar    T    C        0      0        2 
  11 chr11_39164994   Sample    T    C        0      0        2 
  11 chr11_39169056     AAsi    T    C        1      2        2 
  11 chr11_39169056     AKia    T    C        0      0        2 
  11 chr11_39169056     AOna    T    C        0      0        2 
  11 chr11_39169056     ASom    T    C        1      2        2 
  11 chr11_39169056     HCab    T    C        0      0        2 
  11 chr11_39169056     HPrz    T    C        0      0        2 
  11 chr11_39169056     ZBoe    T    C        0      0        2 
  11 chr11_39169056     ZGre    T    C        0      0        2 
  11 chr11_39169056     ZHar    T    C        0      0        2 
  11 chr11_39169056   Sample    T    C        1      2        2 
  11 chr11_39170022     AAsi    A    G        0      0        2 
  11 chr11_39170022     AKia    A    G        0      0        2 
  11 chr11_39170022     AOna    A    G        0      0        2 
  11 chr11_39170022     ASom    A    G        0      0        2 
  11 chr11_39170022     HCab    A    G        0      0        2 
  11 chr11_39170022     HPrz    A    G        0      0        2 
  11 chr11_39170022     ZBoe    A    G        0      0        2 
  11 chr11_39170022     ZGre    A    G        1      2        2 
  11 chr11_39170022     ZHar    A    G        0      0        2 
  11 chr11_39170022   Sample    A    G        0      0        2 
  11 chr11_39170769     AAsi    T    C        0      0        2 
  11 chr11_39170769     AKia    T    C        0      0        2 
  11 chr11_39170769     AOna    T    C        0      0        2 
  11 chr11_39170769     ASom    T    C        0      0        2 
  11 chr11_39170769     HCab    T    C      0.5      1        2 
  11 chr11_39170769     HPrz    T    C        0      0        2 
  11 chr11_39170769     ZBoe    T    C        0      0        2 
  11 chr11_39170769     ZGre    T    C        0      0        2 
  11 chr11_39170769     ZHar    T    C        0      0        2 
  11 chr11_39170769   Sample    T    C        0      0        2 
  11 chr11_39170899     AAsi    A    G        0      0        2 
  11 chr11_39170899     AKia    A    G        0      0        2 
  11 chr11_39170899     AOna    A    G        0      0        2 
  11 chr11_39170899     ASom    A    G        0      0        2 
  11 chr11_39170899     HCab    A    G        0      0        2 
  11 chr11_39170899     HPrz    A    G        0      0        2 
  11 chr11_39170899     ZBoe    A    G      0.5      1        2 
  11 chr11_39170899     ZGre    A    G        0      0        2 
  11 chr11_39170899     ZHar    A    G        0      0        2 
  11 chr11_39170899   Sample    A    G        0      0        2 
  11 chr11_39171890     AAsi    C    T        0      0        2 
  11 chr11_39171890     AKia    C    T        0      0        2 
  11 chr11_39171890     AOna    C    T        0      0        2 
  11 chr11_39171890     ASom    C    T        0      0        2 
  11 chr11_39171890     HCab    C    T        0      0        2 
  11 chr11_39171890     HPrz    C    T        0      0        2 
  11 chr11_39171890     ZBoe    C    T        1      2        2 
  11 chr11_39171890     ZGre    C    T        0      0        2 
  11 chr11_39171890     ZHar    C    T        0      0        2 
  11 chr11_39171890   Sample    C    T        0      0        2 
  11 chr11_39182826     AAsi    G    C        0      0        2 
  11 chr11_39182826     AKia    G    C        0      0        2 
  11 chr11_39182826     AOna    G    C        0      0        2 
  11 chr11_39182826     ASom    G    C        0      0        2 
  11 chr11_39182826     HCab    G    C        0      0        2 
  11 chr11_39182826     HPrz    G    C        1      2        2 
  11 chr11_39182826     ZBoe    G    C        0      0        2 
  11 chr11_39182826     ZGre    G    C        0      0        2 
  11 chr11_39182826     ZHar    G    C        0      0        2 
  11 chr11_39182826   Sample    G    C        0      0        2 
  11 chr11_39182995     AAsi    A    G        0      0        2 
  11 chr11_39182995     AKia    A    G        0      0        2 
  11 chr11_39182995     AOna    A    G        0      0        2 
  11 chr11_39182995     ASom    A    G        0      0        2 
  11 chr11_39182995     HCab    A    G        0      0        2 
  11 chr11_39182995     HPrz    A    G      0.5      1        2 
  11 chr11_39182995     ZBoe    A    G        0      0        2 
  11 chr11_39182995     ZGre    A    G        0      0        2 
  11 chr11_39182995     ZHar    A    G        0      0        2 
  11 chr11_39182995   Sample    A    G        0      0        2 
  11 chr11_39183389     AAsi    T    C        0      0        2 
  11 chr11_39183389     AKia    T    C        1      2        2 
  11 chr11_39183389     AOna    T    C        0      0        2 
  11 chr11_39183389     ASom    T    C        0      0        2 
  11 chr11_39183389     HCab    T    C      0.5      1        2 
  11 chr11_39183389     HPrz    T    C        0      0        2 
  11 chr11_39183389     ZBoe    T    C        0      0        2 
  11 chr11_39183389     ZGre    T    C        0      0        2 
  11 chr11_39183389     ZHar    T    C        1      2        2 
  11 chr11_39183389   Sample    T    C        0      0        2 
  11 chr11_39184585     AAsi    C    T        0      0        2 
  11 chr11_39184585     AKia    C    T        0      0        2 
  11 chr11_39184585     AOna    C    T        0      0        2 
  11 chr11_39184585     ASom    C    T        1      2        2 
  11 chr11_39184585     HCab    C    T        0      0        2 
  11 chr11_39184585     HPrz    C    T        0      0        2 
  11 chr11_39184585     ZBoe    C    T        0      0        2 
  11 chr11_39184585     ZGre    C    T        0      0        2 
  11 chr11_39184585     ZHar    C    T        0      0        2 
  11 chr11_39184585   Sample    C    T        0      0        2 
  11 chr11_39203338     AAsi    T    C        0      0        2 
  11 chr11_39203338     AKia    T    C        0      0        2 
  11 chr11_39203338     AOna    T    C        0      0        2 
  11 chr11_39203338     ASom    T    C        1      2        2 
  11 chr11_39203338     HCab    T    C        0      0        2 
  11 chr11_39203338     HPrz    T    C        0      0        2 
  11 chr11_39203338     ZBoe    T    C        0      0        2 
  11 chr11_39203338     ZGre    T    C        0      0        2 
  11 chr11_39203338     ZHar    T    C        0      0        2 
  11 chr11_39203338   Sample    T    C        0      0        2 
  11 chr11_39203424     AAsi    A    T        1      2        2 
  11 chr11_39203424     AKia    A    T        0      0        2 
  11 chr11_39203424     AOna    A    T        0      0        2 
  11 chr11_39203424     ASom    A    T        0      0        2 
  11 chr11_39203424     HCab    A    T        0      0        2 
  11 chr11_39203424     HPrz    A    T        0      0        2 
  11 chr11_39203424     ZBoe    A    T        0      0        2 
  11 chr11_39203424     ZGre    A    T        0      0        2 
  11 chr11_39203424     ZHar    A    T        0      0        2 
  11 chr11_39203424   Sample    A    T        0      0        2 
  11 chr11_39204183     AAsi    G    A        1      2        2 
  11 chr11_39204183     AKia    G    A        0      0        2 
  11 chr11_39204183     AOna    G    A        0      0        2 
  11 chr11_39204183     ASom    G    A        0      0        2 
  11 chr11_39204183     HCab    G    A        0      0        2 
  11 chr11_39204183     HPrz    G    A        0      0        2 
  11 chr11_39204183     ZBoe    G    A        0      0        2 
  11 chr11_39204183     ZGre    G    A        0      0        2 
  11 chr11_39204183     ZHar    G    A        0      0        2 
  11 chr11_39204183   Sample    G    A        1      2        2 
  11 chr11_39209534     AAsi    T    C        0      0        2 
  11 chr11_39209534     AKia    T    C        0      0        2 
  11 chr11_39209534     AOna    T    C        0      0        2 
  11 chr11_39209534     ASom    T    C        0      0        2 
  11 chr11_39209534     HCab    T    C        0      0        2 
  11 chr11_39209534     HPrz    T    C        0      0        2 
  11 chr11_39209534     ZBoe    T    C        0      0        2 
  11 chr11_39209534     ZGre    T    C      0.5      1        2 
  11 chr11_39209534     ZHar    T    C        0      0        2 
  11 chr11_39209534   Sample    T    C        0      0        2 
  11 chr11_39213332     AAsi    G    C        0      0        2 
  11 chr11_39213332     AKia    G    C        0      0        2 
  11 chr11_39213332     AOna    G    C        0      0        2 
  11 chr11_39213332     ASom    G    C        0      0        2 
  11 chr11_39213332     HCab    G    C        1      2        2 
  11 chr11_39213332     HPrz    G    C        1      2        2 
  11 chr11_39213332     ZBoe    G    C        0      0        2 
  11 chr11_39213332     ZGre    G    C        0      0        2 
  11 chr11_39213332     ZHar    G    C        0      0        2 
  11 chr11_39213332   Sample    G    C        0      0        2 
  11 chr11_39224363     AAsi    A    G        0      0        2 
  11 chr11_39224363     AKia    A    G        0      0        2 
  11 chr11_39224363     AOna    A    G        0      0        2 
  11 chr11_39224363     ASom    A    G        0      0        2 
  11 chr11_39224363     HCab    A    G        0      0        2 
  11 chr11_39224363     HPrz    A    G        0      0        2 
  11 chr11_39224363     ZBoe    A    G        0      0        2 
  11 chr11_39224363     ZGre    A    G      0.5      1        2 
  11 chr11_39224363     ZHar    A    G        0      0        2 
  11 chr11_39224363   Sample    A    G        0      0        2 
  11 chr11_39224744     AAsi    A    G        1      2        2 
  11 chr11_39224744     AKia    A    G        0      0        2 
  11 chr11_39224744     AOna    A    G        0      0        2 
  11 chr11_39224744     ASom    A    G        0      0        2 
  11 chr11_39224744     HCab    A    G        0      0        2 
  11 chr11_39224744     HPrz    A    G        0      0        2 
  11 chr11_39224744     ZBoe    A    G        0      0        2 
  11 chr11_39224744     ZGre    A    G        0      0        2 
  11 chr11_39224744     ZHar    A    G        0      0        2 
  11 chr11_39224744   Sample    A    G        1      2        2 
  11 chr11_39225322     AAsi    T    C        0      0        2 
  11 chr11_39225322     AKia    T    C        0      0        2 
  11 chr11_39225322     AOna    T    C        0      0        2 
  11 chr11_39225322     ASom    T    C        0      0        2 
  11 chr11_39225322     HCab    T    C        0      0        2 
  11 chr11_39225322     HPrz    T    C      0.5      1        2 
  11 chr11_39225322     ZBoe    T    C        0      0        2 
  11 chr11_39225322     ZGre    T    C        0      0        2 
  11 chr11_39225322     ZHar    T    C        0      0        2 
  11 chr11_39225322   Sample    T    C        0      0        2 
  11 chr11_39225737     AAsi    C    T        0      0        2 
  11 chr11_39225737     AKia    C    T        0      0        2 
  11 chr11_39225737     AOna    C    T        0      0        2 
  11 chr11_39225737     ASom    C    T        1      2        2 
  11 chr11_39225737     HCab    C    T        1      2        2 
  11 chr11_39225737     HPrz    C    T        1      2        2 
  11 chr11_39225737     ZBoe    C    T        0      0        2 
  11 chr11_39225737     ZGre    C    T        0      0        2 
  11 chr11_39225737     ZHar    C    T        0      0        2 
  11 chr11_39225737   Sample    C    T        0      0        2 
  11 chr11_39225967     AAsi    T    C        0      0        2 
  11 chr11_39225967     AKia    T    C        0      0        2 
  11 chr11_39225967     AOna    T    C        0      0        2 
  11 chr11_39225967     ASom    T    C        0      0        2 
  11 chr11_39225967     HCab    T    C        0      0        2 
  11 chr11_39225967     HPrz    T    C        0      0        2 
  11 chr11_39225967     ZBoe    T    C        0      0        2 
  11 chr11_39225967     ZGre    T    C        1      2        2 
  11 chr11_39225967     ZHar    T    C        0      0        2 
  11 chr11_39225967   Sample    T    C        0      0        2 
  11 chr11_39229509     AAsi    T    C        0      0        2 
  11 chr11_39229509     AKia    T    C        0      0        2 
  11 chr11_39229509     AOna    T    C        0      0        2 
  11 chr11_39229509     ASom    T    C        0      0        2 
  11 chr11_39229509     HCab    T    C        1      2        2 
  11 chr11_39229509     HPrz    T    C        1      2        2 
  11 chr11_39229509     ZBoe    T    C        0      0        2 
  11 chr11_39229509     ZGre    T    C        0      0        2 
  11 chr11_39229509     ZHar    T    C        0      0        2 
  11 chr11_39229509   Sample    T    C        0      0        2 
  11 chr11_39229963     AAsi    A    G        0      0        2 
  11 chr11_39229963     AKia    A    G        0      0        2 
  11 chr11_39229963     AOna    A    G        0      0        2 
  11 chr11_39229963     ASom    A    G        0      0        2 
  11 chr11_39229963     HCab    A    G        1      2        2 
  11 chr11_39229963     HPrz    A    G        1      2        2 
  11 chr11_39229963     ZBoe    A    G        0      0        2 
  11 chr11_39229963     ZGre    A    G        0      0        2 
  11 chr11_39229963     ZHar    A    G        0      0        2 
  11 chr11_39229963   Sample    A    G        0      0        2 
  11 chr11_39230967     AAsi    C    T        0      0        2 
  11 chr11_39230967     AKia    C    T        0      0        2 
  11 chr11_39230967     AOna    C    T        0      0        2 
  11 chr11_39230967     ASom    C    T        0      0        2 
  11 chr11_39230967     HCab    C    T        0      0        2 
  11 chr11_39230967     HPrz    C    T        0      0        2 
  11 chr11_39230967     ZBoe    C    T      0.5      1        2 
  11 chr11_39230967     ZGre    C    T        0      0        2 
  11 chr11_39230967     ZHar    C    T        0      0        2 
  11 chr11_39230967   Sample    C    T        0      0        2 
  11 chr11_39232865     AAsi    T    G        0      0        2 
  11 chr11_39232865     AKia    T    G        0      0        2 
  11 chr11_39232865     AOna    T    G        0      0        2 
  11 chr11_39232865     ASom    T    G        0      0        2 
  11 chr11_39232865     HCab    T    G      0.5      1        2 
  11 chr11_39232865     HPrz    T    G        0      0        2 
  11 chr11_39232865     ZBoe    T    G        0      0        2 
  11 chr11_39232865     ZGre    T    G        0      0        2 
  11 chr11_39232865     ZHar    T    G        0      0        2 
  11 chr11_39232865   Sample    T    G        0      0        2 
  11 chr11_39234202     AAsi    T    C        0      0        2 
  11 chr11_39234202     AKia    T    C        0      0        2 
  11 chr11_39234202     AOna    T    C        0      0        2 
  11 chr11_39234202     ASom    T    C        0      0        2 
  11 chr11_39234202     HCab    T    C        0      0        2 
  11 chr11_39234202     HPrz    T    C        0      0        2 
  11 chr11_39234202     ZBoe    T    C        1      2        2 
  11 chr11_39234202     ZGre    T    C        0      0        2 
  11 chr11_39234202     ZHar    T    C        0      0        2 
  11 chr11_39234202   Sample    T    C        0      0        2 
  11 chr11_39234557     AAsi    C    T        0      0        2 
  11 chr11_39234557     AKia    C    T        0      0        2 
  11 chr11_39234557     AOna    C    T        0      0        2 
  11 chr11_39234557     ASom    C    T        0      0        2 
  11 chr11_39234557     HCab    C    T        1      2        2 
  11 chr11_39234557     HPrz    C    T        1      2        2 
  11 chr11_39234557     ZBoe    C    T        0      0        2 
  11 chr11_39234557     ZGre    C    T        0      0        2 
  11 chr11_39234557     ZHar    C    T        0      0        2 
  11 chr11_39234557   Sample    C    T        0      0        2 
  11 chr11_39235091     AAsi    C    T        0      0        2 
  11 chr11_39235091     AKia    C    T        0      0        2 
  11 chr11_39235091     AOna    C    T        0      0        2 
  11 chr11_39235091     ASom    C    T        0      0        2 
  11 chr11_39235091     HCab    C    T        1      2        2 
  11 chr11_39235091     HPrz    C    T        1      2        2 
  11 chr11_39235091     ZBoe    C    T        0      0        2 
  11 chr11_39235091     ZGre    C    T        0      0        2 
  11 chr11_39235091     ZHar    C    T        0      0        2 
  11 chr11_39235091   Sample    C    T        1      2        2 
  11 chr11_39245038     AAsi    T    G        1      2        2 
  11 chr11_39245038     AKia    T    G        0      0        2 
  11 chr11_39245038     AOna    T    G        0      0        2 
  11 chr11_39245038     ASom    T    G        0      0        2 
  11 chr11_39245038     HCab    T    G        1      2        2 
  11 chr11_39245038     HPrz    T    G        1      2        2 
  11 chr11_39245038     ZBoe    T    G        0      0        2 
  11 chr11_39245038     ZGre    T    G        0      0        2 
  11 chr11_39245038     ZHar    T    G        0      0        2 
  11 chr11_39245038   Sample    T    G        1      2        2 
  11 chr11_39249982     AAsi    T    C        0      0        2 
  11 chr11_39249982     AKia    T    C        0      0        2 
  11 chr11_39249982     AOna    T    C        0      0        2 
  11 chr11_39249982     ASom    T    C        0      0        2 
  11 chr11_39249982     HCab    T    C        1      2        2 
  11 chr11_39249982     HPrz    T    C        1      2        2 
  11 chr11_39249982     ZBoe    T    C        0      0        2 
  11 chr11_39249982     ZGre    T    C        0      0        2 
  11 chr11_39249982     ZHar    T    C        0      0        2 
  11 chr11_39249982   Sample    T    C        0      0        2 
  11 chr11_39251416     AAsi    A    G        0      0        2 
  11 chr11_39251416     AKia    A    G        0      0        2 
  11 chr11_39251416     AOna    A    G        0      0        2 
  11 chr11_39251416     ASom    A    G        0      0        2 
  11 chr11_39251416     HCab    A    G      0.5      1        2 
  11 chr11_39251416     HPrz    A    G        1      2        2 
  11 chr11_39251416     ZBoe    A    G        0      0        2 
  11 chr11_39251416     ZGre    A    G        0      0        2 
  11 chr11_39251416     ZHar    A    G        0      0        2 
  11 chr11_39251416   Sample    A    G        0      0        2 
  11 chr11_39252119     AAsi    G    T        0      0        2 
  11 chr11_39252119     AKia    G    T        0      0        2 
  11 chr11_39252119     AOna    G    T        0      0        2 
  11 chr11_39252119     ASom    G    T        0      0        2 
  11 chr11_39252119     HCab    G    T        1      2        2 
  11 chr11_39252119     HPrz    G    T        1      2        2 
  11 chr11_39252119     ZBoe    G    T        0      0        2 
  11 chr11_39252119     ZGre    G    T        0      0        2 
  11 chr11_39252119     ZHar    G    T        0      0        2 
  11 chr11_39252119   Sample    G    T        0      0        2 
  11 chr11_39253910     AAsi    A    G        0      0        2 
  11 chr11_39253910     AKia    A    G        1      2        2 
  11 chr11_39253910     AOna    A    G        1      2        2 
  11 chr11_39253910     ASom    A    G        0      0        2 
  11 chr11_39253910     HCab    A    G        0      0        2 
  11 chr11_39253910     HPrz    A    G        0      0        2 
  11 chr11_39253910     ZBoe    A    G        0      0        2 
  11 chr11_39253910     ZGre    A    G        0      0        2 
  11 chr11_39253910     ZHar    A    G        0      0        2 
  11 chr11_39253910   Sample    A    G        0      0        2 
  11 chr11_39259113     AAsi    C    G        0      0        2 
  11 chr11_39259113     AKia    C    G        0      0        2 
  11 chr11_39259113     AOna    C    G        0      0        2 
  11 chr11_39259113     ASom    C    G        0      0        2 
  11 chr11_39259113     HCab    C    G        1      2        2 
  11 chr11_39259113     HPrz    C    G        1      2        2 
  11 chr11_39259113     ZBoe    C    G        0      0        2 
  11 chr11_39259113     ZGre    C    G        0      0        2 
  11 chr11_39259113     ZHar    C    G        0      0        2 
  11 chr11_39259113   Sample    C    G        0      0        2 
  11 chr11_39262214     AAsi    G    A        0      0        2 
  11 chr11_39262214     AKia    G    A        0      0        2 
  11 chr11_39262214     AOna    G    A        0      0        2 
  11 chr11_39262214     ASom    G    A        0      0        2 
  11 chr11_39262214     HCab    G    A      0.5      1        2 
  11 chr11_39262214     HPrz    G    A        0      0        2 
  11 chr11_39262214     ZBoe    G    A        0      0        2 
  11 chr11_39262214     ZGre    G    A        0      0        2 
  11 chr11_39262214     ZHar    G    A        0      0        2 
  11 chr11_39262214   Sample    G    A        0      0        2 
  11 chr11_39265664     AAsi    C    G        0      0        2 
  11 chr11_39265664     AKia    C    G        0      0        2 
  11 chr11_39265664     AOna    C    G        0      0        2 
  11 chr11_39265664     ASom    C    G        0      0        2 
  11 chr11_39265664     HCab    C    G        1      2        2 
  11 chr11_39265664     HPrz    C    G        1      2        2 
  11 chr11_39265664     ZBoe    C    G        0      0        2 
  11 chr11_39265664     ZGre    C    G        0      0        2 
  11 chr11_39265664     ZHar    C    G        0      0        2 
  11 chr11_39265664   Sample    C    G        0      0        2 
  11 chr11_39283142     AAsi    T    C        0      0        2 
  11 chr11_39283142     AKia    T    C        0      0        2 
  11 chr11_39283142     AOna    T    C        0      0        2 
  11 chr11_39283142     ASom    T    C        0      0        2 
  11 chr11_39283142     HCab    T    C        1      2        2 
  11 chr11_39283142     HPrz    T    C        1      2        2 
  11 chr11_39283142     ZBoe    T    C        0      0        2 
  11 chr11_39283142     ZGre    T    C        0      0        2 
  11 chr11_39283142     ZHar    T    C        0      0        2 
  11 chr11_39283142   Sample    T    C        0      0        2 
  11 chr11_39283996     AAsi    C    G        0      0        2 
  11 chr11_39283996     AKia    C    G        0      0        2 
  11 chr11_39283996     AOna    C    G        0      0        2 
  11 chr11_39283996     ASom    C    G        0      0        2 
  11 chr11_39283996     HCab    C    G        1      2        2 
  11 chr11_39283996     HPrz    C    G        1      2        2 
  11 chr11_39283996     ZBoe    C    G        0      0        2 
  11 chr11_39283996     ZGre    C    G        0      0        2 
  11 chr11_39283996     ZHar    C    G        0      0        2 
  11 chr11_39283996   Sample    C    G        0      0        2 
  11 chr11_39286555     AAsi    C    T        0      0        2 
  11 chr11_39286555     AKia    C    T        0      0        2 
  11 chr11_39286555     AOna    C    T        0      0        2 
  11 chr11_39286555     ASom    C    T        0      0        2 
  11 chr11_39286555     HCab    C    T        0      0        2 
  11 chr11_39286555     HPrz    C    T        0      0        2 
  11 chr11_39286555     ZBoe    C    T        0      0        2 
  11 chr11_39286555     ZGre    C    T        0      0        2 
  11 chr11_39286555     ZHar    C    T        1      2        2 
  11 chr11_39286555   Sample    C    T        0      0        2 
  11 chr11_39293565     AAsi    A    G        0      0        2 
  11 chr11_39293565     AKia    A    G        1      2        2 
  11 chr11_39293565     AOna    A    G        1      2        2 
  11 chr11_39293565     ASom    A    G        0      0        2 
  11 chr11_39293565     HCab    A    G        0      0        2 
  11 chr11_39293565     HPrz    A    G        0      0        2 
  11 chr11_39293565     ZBoe    A    G        0      0        2 
  11 chr11_39293565     ZGre    A    G        0      0        2 
  11 chr11_39293565     ZHar    A    G        0      0        2 
  11 chr11_39293565   Sample    A    G        0      0        2 
  11 chr11_39296750     AAsi    A    G        0      0        2 
  11 chr11_39296750     AKia    A    G        0      0        2 
  11 chr11_39296750     AOna    A    G        0      0        2 
  11 chr11_39296750     ASom    A    G        0      0        2 
  11 chr11_39296750     HCab    A    G      0.5      1        2 
  11 chr11_39296750     HPrz    A    G      0.5      1        2 
  11 chr11_39296750     ZBoe    A    G        0      0        2 
  11 chr11_39296750     ZGre    A    G        0      0        2 
  11 chr11_39296750     ZHar    A    G        0      0        2 
  11 chr11_39296750   Sample    A    G        0      0        2 
  11 chr11_39298033     AAsi    A    G        0      0        2 
  11 chr11_39298033     AKia    A    G        0      0        2 
  11 chr11_39298033     AOna    A    G        0      0        2 
  11 chr11_39298033     ASom    A    G        0      0        2 
  11 chr11_39298033     HCab    A    G      0.5      1        2 
  11 chr11_39298033     HPrz    A    G      0.5      1        2 
  11 chr11_39298033     ZBoe    A    G        0      0        2 
  11 chr11_39298033     ZGre    A    G        0      0        2 
  11 chr11_39298033     ZHar    A    G        0      0        2 
  11 chr11_39298033   Sample    A    G        0      0        2 
  11 chr11_39300431     AAsi    T    C        0      0        2 
  11 chr11_39300431     AKia    T    C        0      0        2 
  11 chr11_39300431     AOna    T    C        0      0        2 
  11 chr11_39300431     ASom    T    C        0      0        2 
  11 chr11_39300431     HCab    T    C        0      0        2 
  11 chr11_39300431     HPrz    T    C        0      0        2 
  11 chr11_39300431     ZBoe    T    C      0.5      1        2 
  11 chr11_39300431     ZGre    T    C        0      0        2 
  11 chr11_39300431     ZHar    T    C        0      0        2 
  11 chr11_39300431   Sample    T    C        0      0        2 
  11 chr11_39301333     AAsi    A    G        0      0        2 
  11 chr11_39301333     AKia    A    G        0      0        2 
  11 chr11_39301333     AOna    A    G        0      0        2 
  11 chr11_39301333     ASom    A    G        0      0        2 
  11 chr11_39301333     HCab    A    G        0      0        2 
  11 chr11_39301333     HPrz    A    G        0      0        2 
  11 chr11_39301333     ZBoe    A    G      0.5      1        2 
  11 chr11_39301333     ZGre    A    G        0      0        2 
  11 chr11_39301333     ZHar    A    G        0      0        2 
  11 chr11_39301333   Sample    A    G        0      0        2 
  11 chr11_39302624     AAsi    T    C        0      0        2 
  11 chr11_39302624     AKia    T    C        0      0        2 
  11 chr11_39302624     AOna    T    C        0      0        2 
  11 chr11_39302624     ASom    T    C        0      0        2 
  11 chr11_39302624     HCab    T    C        0      0        2 
  11 chr11_39302624     HPrz    T    C        0      0        2 
  11 chr11_39302624     ZBoe    T    C      0.5      1        2 
  11 chr11_39302624     ZGre    T    C        0      0        2 
  11 chr11_39302624     ZHar    T    C        0      0        2 
  11 chr11_39302624   Sample    T    C        0      0        2 
  11 chr11_39305165     AAsi    G    A        0      0        2 
  11 chr11_39305165     AKia    G    A        0      0        2 
  11 chr11_39305165     AOna    G    A        0      0        2 
  11 chr11_39305165     ASom    G    A        0      0        2 
  11 chr11_39305165     HCab    G    A        1      2        2 
  11 chr11_39305165     HPrz    G    A        1      2        2 
  11 chr11_39305165     ZBoe    G    A        0      0        2 
  11 chr11_39305165     ZGre    G    A        0      0        2 
  11 chr11_39305165     ZHar    G    A        0      0        2 
  11 chr11_39305165   Sample    G    A        0      0        2 
  11 chr11_39305886     AAsi    A    G        0      0        2 
  11 chr11_39305886     AKia    A    G        0      0        2 
  11 chr11_39305886     AOna    A    G        1      2        2 
  11 chr11_39305886     ASom    A    G        0      0        2 
  11 chr11_39305886     HCab    A    G        0      0        2 
  11 chr11_39305886     HPrz    A    G        0      0        2 
  11 chr11_39305886     ZBoe    A    G      0.5      1        2 
  11 chr11_39305886     ZGre    A    G        0      0        2 
  11 chr11_39305886     ZHar    A    G        0      0        2 
  11 chr11_39305886   Sample    A    G        0      0        2 
  11 chr11_39314310     AAsi    C    T      0.5      1        2 
  11 chr11_39314310     AKia    C    T        0      0        2 
  11 chr11_39314310     AOna    C    T        0      0        2 
  11 chr11_39314310     ASom    C    T        0      0        2 
  11 chr11_39314310     HCab    C    T        0      0        2 
  11 chr11_39314310     HPrz    C    T        0      0        2 
  11 chr11_39314310     ZBoe    C    T        0      0        2 
  11 chr11_39314310     ZGre    C    T        0      0        2 
  11 chr11_39314310     ZHar    C    T        0      0        2 
  11 chr11_39314310   Sample    C    T        0      0        2 
  11 chr11_39314883     AAsi    A    G        0      0        2 
  11 chr11_39314883     AKia    A    G        0      0        2 
  11 chr11_39314883     AOna    A    G        0      0        2 
  11 chr11_39314883     ASom    A    G        0      0        2 
  11 chr11_39314883     HCab    A    G        0      0        2 
  11 chr11_39314883     HPrz    A    G      0.5      1        2 
  11 chr11_39314883     ZBoe    A    G        0      0        2 
  11 chr11_39314883     ZGre    A    G        0      0        2 
  11 chr11_39314883     ZHar    A    G        0      0        2 
  11 chr11_39314883   Sample    A    G        0      0        2 
  11 chr11_39317679     AAsi    T    C        0      0        2 
  11 chr11_39317679     AKia    T    C        0      0        2 
  11 chr11_39317679     AOna    T    C        0      0        2 
  11 chr11_39317679     ASom    T    C        0      0        2 
  11 chr11_39317679     HCab    T    C        0      0        2 
  11 chr11_39317679     HPrz    T    C        0      0        2 
  11 chr11_39317679     ZBoe    T    C        0      0        2 
  11 chr11_39317679     ZGre    T    C        0      0        2 
  11 chr11_39317679     ZHar    T    C        1      2        2 
  11 chr11_39317679   Sample    T    C        0      0        2 
  11 chr11_39321458     AAsi    T    C        0      0        2 
  11 chr11_39321458     AKia    T    C        0      0        2 
  11 chr11_39321458     AOna    T    C        0      0        2 
  11 chr11_39321458     ASom    T    C        0      0        2 
  11 chr11_39321458     HCab    T    C        0      0        2 
  11 chr11_39321458     HPrz    T    C        0      0        2 
  11 chr11_39321458     ZBoe    T    C      0.5      1        2 
  11 chr11_39321458     ZGre    T    C        0      0        2 
  11 chr11_39321458     ZHar    T    C        0      0        2 
  11 chr11_39321458   Sample    T    C        0      0        2 
  11 chr11_39323168     AAsi    G    A        0      0        2 
  11 chr11_39323168     AKia    G    A        0      0        2 
  11 chr11_39323168     AOna    G    A        0      0        2 
  11 chr11_39323168     ASom    G    A        0      0        2 
  11 chr11_39323168     HCab    G    A        1      2        2 
  11 chr11_39323168     HPrz    G    A        1      2        2 
  11 chr11_39323168     ZBoe    G    A        0      0        2 
  11 chr11_39323168     ZGre    G    A        0      0        2 
  11 chr11_39323168     ZHar    G    A        0      0        2 
  11 chr11_39323168   Sample    G    A        0      0        2 
  11 chr11_39326447     AAsi    T    C        0      0        2 
  11 chr11_39326447     AKia    T    C        0      0        2 
  11 chr11_39326447     AOna    T    C        0      0        2 
  11 chr11_39326447     ASom    T    C        0      0        2 
  11 chr11_39326447     HCab    T    C      0.5      1        2 
  11 chr11_39326447     HPrz    T    C        0      0        2 
  11 chr11_39326447     ZBoe    T    C        0      0        2 
  11 chr11_39326447     ZGre    T    C        0      0        2 
  11 chr11_39326447     ZHar    T    C        0      0        2 
  11 chr11_39326447   Sample    T    C        0      0        2 
  11 chr11_39327277     AAsi    C    T        0      0        2 
  11 chr11_39327277     AKia    C    T        0      0        2 
  11 chr11_39327277     AOna    C    T        0      0        2 
  11 chr11_39327277     ASom    C    T        0      0        2 
  11 chr11_39327277     HCab    C    T        1      2        2 
  11 chr11_39327277     HPrz    C    T        1      2        2 
  11 chr11_39327277     ZBoe    C    T        0      0        2 
  11 chr11_39327277     ZGre    C    T        0      0        2 
  11 chr11_39327277     ZHar    C    T        0      0        2 
  11 chr11_39327277   Sample    C    T        0      0        2 
  11 chr11_39329026     AAsi    T    A        0      0        2 
  11 chr11_39329026     AKia    T    A        0      0        2 
  11 chr11_39329026     AOna    T    A        0      0        2 
  11 chr11_39329026     ASom    T    A        0      0        2 
  11 chr11_39329026     HCab    T    A        0      0        2 
  11 chr11_39329026     HPrz    T    A        0      0        2 
  11 chr11_39329026     ZBoe    T    A      0.5      1        2 
  11 chr11_39329026     ZGre    T    A        0      0        2 
  11 chr11_39329026     ZHar    T    A        0      0        2 
  11 chr11_39329026   Sample    T    A        0      0        2 
  11 chr11_39331678     AAsi    A    G        1      2        2 
  11 chr11_39331678     AKia    A    G        0      0        2 
  11 chr11_39331678     AOna    A    G        0      0        2 
  11 chr11_39331678     ASom    A    G        1      2        2 
  11 chr11_39331678     HCab    A    G        0      0        2 
  11 chr11_39331678     HPrz    A    G        0      0        2 
  11 chr11_39331678     ZBoe    A    G        0      0        2 
  11 chr11_39331678     ZGre    A    G        0      0        2 
  11 chr11_39331678     ZHar    A    G        0      0        2 
  11 chr11_39331678   Sample    A    G        1      2        2 
  11 chr11_39340162     AAsi    A    G        0      0        2 
  11 chr11_39340162     AKia    A    G        1      2        2 
  11 chr11_39340162     AOna    A    G        0      0        2 
  11 chr11_39340162     ASom    A    G        0      0        2 
  11 chr11_39340162     HCab    A    G        0      0        2 
  11 chr11_39340162     HPrz    A    G        0      0        2 
  11 chr11_39340162     ZBoe    A    G        0      0        2 
  11 chr11_39340162     ZGre    A    G        0      0        2 
  11 chr11_39340162     ZHar    A    G        0      0        2 
  11 chr11_39340162   Sample    A    G        0      0        2 
  11 chr11_39341655     AAsi    T    C      0.5      1        2 
  11 chr11_39341655     AKia    T    C        0      0        2 
  11 chr11_39341655     AOna    T    C        0      0        2 
  11 chr11_39341655     ASom    T    C        0      0        2 
  11 chr11_39341655     HCab    T    C        0      0        2 
  11 chr11_39341655     HPrz    T    C        0      0        2 
  11 chr11_39341655     ZBoe    T    C        0      0        2 
  11 chr11_39341655     ZGre    T    C        0      0        2 
  11 chr11_39341655     ZHar    T    C        0      0        2 
  11 chr11_39341655   Sample    T    C        0      0        2 
  11 chr11_39342710     AAsi    C    G        0      0        2 
  11 chr11_39342710     AKia    C    G        0      0        2 
  11 chr11_39342710     AOna    C    G        0      0        2 
  11 chr11_39342710     ASom    C    G        0      0        2 
  11 chr11_39342710     HCab    C    G      0.5      1        2 
  11 chr11_39342710     HPrz    C    G      0.5      1        2 
  11 chr11_39342710     ZBoe    C    G        0      0        2 
  11 chr11_39342710     ZGre    C    G        0      0        2 
  11 chr11_39342710     ZHar    C    G        0      0        2 
  11 chr11_39342710   Sample    C    G        0      0        2 
  11 chr11_39354624     AAsi    T    C        0      0        2 
  11 chr11_39354624     AKia    T    C        0      0        2 
  11 chr11_39354624     AOna    T    C        0      0        2 
  11 chr11_39354624     ASom    T    C        0      0        2 
  11 chr11_39354624     HCab    T    C        0      0        2 
  11 chr11_39354624     HPrz    T    C        0      0        2 
  11 chr11_39354624     ZBoe    T    C      0.5      1        2 
  11 chr11_39354624     ZGre    T    C        0      0        2 
  11 chr11_39354624     ZHar    T    C        0      0        2 
  11 chr11_39354624   Sample    T    C        0      0        2 
  11 chr11_39364409     AAsi    T    C        0      0        2 
  11 chr11_39364409     AKia    T    C        0      0        2 
  11 chr11_39364409     AOna    T    C        0      0        2 
  11 chr11_39364409     ASom    T    C        0      0        2 
  11 chr11_39364409     HCab    T    C        1      2        2 
  11 chr11_39364409     HPrz    T    C        1      2        2 
  11 chr11_39364409     ZBoe    T    C        0      0        2 
  11 chr11_39364409     ZGre    T    C        0      0        2 
  11 chr11_39364409     ZHar    T    C        0      0        2 
  11 chr11_39364409   Sample    T    C        0      0        2 
  11 chr11_39364592     AAsi    A    C        0      0        2 
  11 chr11_39364592     AKia    A    C        0      0        2 
  11 chr11_39364592     AOna    A    C        0      0        2 
  11 chr11_39364592     ASom    A    C        0      0        2 
  11 chr11_39364592     HCab    A    C        0      0        2 
  11 chr11_39364592     HPrz    A    C        0      0        2 
  11 chr11_39364592     ZBoe    A    C      0.5      1        2 
  11 chr11_39364592     ZGre    A    C        0      0        2 
  11 chr11_39364592     ZHar    A    C        0      0        2 
  11 chr11_39364592   Sample    A    C        0      0        2 
  11 chr11_39364919     AAsi    G    C        0      0        2 
  11 chr11_39364919     AKia    G    C        0      0        2 
  11 chr11_39364919     AOna    G    C        0      0        2 
  11 chr11_39364919     ASom    G    C        0      0        2 
  11 chr11_39364919     HCab    G    C        0      0        2 
  11 chr11_39364919     HPrz    G    C        0      0        2 
  11 chr11_39364919     ZBoe    G    C        0      0        2 
  11 chr11_39364919     ZGre    G    C        1      2        2 
  11 chr11_39364919     ZHar    G    C        0      0        2 
  11 chr11_39364919   Sample    G    C        0      0        2 
  11 chr11_39368205     AAsi    A    G        1      2        2 
  11 chr11_39368205     AKia    A    G        0      0        2 
  11 chr11_39368205     AOna    A    G        0      0        2 
  11 chr11_39368205     ASom    A    G        0      0        2 
  11 chr11_39368205     HCab    A    G        0      0        2 
  11 chr11_39368205     HPrz    A    G        0      0        2 
  11 chr11_39368205     ZBoe    A    G        0      0        2 
  11 chr11_39368205     ZGre    A    G        0      0        2 
  11 chr11_39368205     ZHar    A    G        0      0        2 
  11 chr11_39368205   Sample    A    G        1      2        2 
  11 chr11_39374020     AAsi    G    A        0      0        2 
  11 chr11_39374020     AKia    G    A        0      0        2 
  11 chr11_39374020     AOna    G    A        0      0        2 
  11 chr11_39374020     ASom    G    A        0      0        2 
  11 chr11_39374020     HCab    G    A      0.5      1        2 
  11 chr11_39374020     HPrz    G    A        0      0        2 
  11 chr11_39374020     ZBoe    G    A        0      0        2 
  11 chr11_39374020     ZGre    G    A        0      0        2 
  11 chr11_39374020     ZHar    G    A        0      0        2 
  11 chr11_39374020   Sample    G    A        0      0        2 
  11 chr11_39379672     AAsi    T    C        0      0        2 
  11 chr11_39379672     AKia    T    C        1      2        2 
  11 chr11_39379672     AOna    T    C        0      0        2 
  11 chr11_39379672     ASom    T    C        0      0        2 
  11 chr11_39379672     HCab    T    C        0      0        2 
  11 chr11_39379672     HPrz    T    C        0      0        2 
  11 chr11_39379672     ZBoe    T    C        0      0        2 
  11 chr11_39379672     ZGre    T    C        0      0        2 
  11 chr11_39379672     ZHar    T    C        0      0        2 
  11 chr11_39379672   Sample    T    C        0      0        2 
  11 chr11_39380611     AAsi    A    G        0      0        2 
  11 chr11_39380611     AKia    A    G        1      2        2 
  11 chr11_39380611     AOna    A    G        0      0        2 
  11 chr11_39380611     ASom    A    G        0      0        2 
  11 chr11_39380611     HCab    A    G        0      0        2 
  11 chr11_39380611     HPrz    A    G        0      0        2 
  11 chr11_39380611     ZBoe    A    G        0      0        2 
  11 chr11_39380611     ZGre    A    G        0      0        2 
  11 chr11_39380611     ZHar    A    G        0      0        2 
  11 chr11_39380611   Sample    A    G        0      0        2 
  11 chr11_39383304     AAsi    A    G        0      0        2 
  11 chr11_39383304     AKia    A    G        0      0        2 
  11 chr11_39383304     AOna    A    G        0      0        2 
  11 chr11_39383304     ASom    A    G        0      0        2 
  11 chr11_39383304     HCab    A    G        0      0        2 
  11 chr11_39383304     HPrz    A    G      0.5      1        2 
  11 chr11_39383304     ZBoe    A    G        0      0        2 
  11 chr11_39383304     ZGre    A    G        0      0        2 
  11 chr11_39383304     ZHar    A    G        0      0        2 
  11 chr11_39383304   Sample    A    G        0      0        2 
  11 chr11_39384901     AAsi    T    C        0      0        2 
  11 chr11_39384901     AKia    T    C        0      0        2 
  11 chr11_39384901     AOna    T    C        0      0        2 
  11 chr11_39384901     ASom    T    C        0      0        2 
  11 chr11_39384901     HCab    T    C      0.5      1        2 
  11 chr11_39384901     HPrz    T    C        0      0        2 
  11 chr11_39384901     ZBoe    T    C        0      0        2 
  11 chr11_39384901     ZGre    T    C        0      0        2 
  11 chr11_39384901     ZHar    T    C        0      0        2 
  11 chr11_39384901   Sample    T    C        0      0        2 
  11 chr11_39386284     AAsi    C    A        0      0        2 
  11 chr11_39386284     AKia    C    A        0      0        2 
  11 chr11_39386284     AOna    C    A        0      0        2 
  11 chr11_39386284     ASom    C    A        0      0        2 
  11 chr11_39386284     HCab    C    A        0      0        2 
  11 chr11_39386284     HPrz    C    A        0      0        2 
  11 chr11_39386284     ZBoe    C    A      0.5      1        2 
  11 chr11_39386284     ZGre    C    A        0      0        2 
  11 chr11_39386284     ZHar    C    A        0      0        2 
  11 chr11_39386284   Sample    C    A        0      0        2 
  11 chr11_39394218     AAsi    G    C        0      0        2 
  11 chr11_39394218     AKia    G    C        0      0        2 
  11 chr11_39394218     AOna    G    C        1      2        2 
  11 chr11_39394218     ASom    G    C        0      0        2 
  11 chr11_39394218     HCab    G    C        0      0        2 
  11 chr11_39394218     HPrz    G    C        0      0        2 
  11 chr11_39394218     ZBoe    G    C        0      0        2 
  11 chr11_39394218     ZGre    G    C        0      0        2 
  11 chr11_39394218     ZHar    G    C        0      0        2 
  11 chr11_39394218   Sample    G    C        0      0        2 
  11 chr11_39395812     AAsi    C    T        1      2        2 
  11 chr11_39395812     AKia    C    T        0      0        2 
  11 chr11_39395812     AOna    C    T        1      2        2 
  11 chr11_39395812     ASom    C    T        1      2        2 
  11 chr11_39395812     HCab    C    T        0      0        2 
  11 chr11_39395812     HPrz    C    T        0      0        2 
  11 chr11_39395812     ZBoe    C    T        0      0        2 
  11 chr11_39395812     ZGre    C    T        0      0        2 
  11 chr11_39395812     ZHar    C    T        0      0        2 
  11 chr11_39395812   Sample    C    T        1      2        2 
  11 chr11_39397645     AAsi    C    T        1      2        2 
  11 chr11_39397645     AKia    C    T        0      0        2 
  11 chr11_39397645     AOna    C    T        0      0        2 
  11 chr11_39397645     ASom    C    T        1      2        2 
  11 chr11_39397645     HCab    C    T        0      0        2 
  11 chr11_39397645     HPrz    C    T        0      0        2 
  11 chr11_39397645     ZBoe    C    T        0      0        2 
  11 chr11_39397645     ZGre    C    T        0      0        2 
  11 chr11_39397645     ZHar    C    T        0      0        2 
  11 chr11_39397645   Sample    C    T        1      2        2 
  11 chr11_39405992     AAsi    T    C        0      0        2 
  11 chr11_39405992     AKia    T    C        0      0        2 
  11 chr11_39405992     AOna    T    C        1      2        2 
  11 chr11_39405992     ASom    T    C        0      0        2 
  11 chr11_39405992     HCab    T    C        0      0        2 
  11 chr11_39405992     HPrz    T    C        0      0        2 
  11 chr11_39405992     ZBoe    T    C        0      0        2 
  11 chr11_39405992     ZGre    T    C        0      0        2 
  11 chr11_39405992     ZHar    T    C        0      0        2 
  11 chr11_39405992   Sample    T    C        0      0        2 
  11 chr11_39407907     AAsi    G    A        0      0        2 
  11 chr11_39407907     AKia    G    A        1      2        2 
  11 chr11_39407907     AOna    G    A        1      2        2 
  11 chr11_39407907     ASom    G    A        0      0        2 
  11 chr11_39407907     HCab    G    A        0      0        2 
  11 chr11_39407907     HPrz    G    A        0      0        2 
  11 chr11_39407907     ZBoe    G    A        0      0        2 
  11 chr11_39407907     ZGre    G    A        0      0        2 
  11 chr11_39407907     ZHar    G    A        0      0        2 
  11 chr11_39407907   Sample    G    A        0      0        2 
  11 chr11_39411842     AAsi    A    G        0      0        2 
  11 chr11_39411842     AKia    A    G        0      0        2 
  11 chr11_39411842     AOna    A    G        0      0        2 
  11 chr11_39411842     ASom    A    G        0      0        2 
  11 chr11_39411842     HCab    A    G        0      0        2 
  11 chr11_39411842     HPrz    A    G      0.5      1        2 
  11 chr11_39411842     ZBoe    A    G        0      0        2 
  11 chr11_39411842     ZGre    A    G        0      0        2 
  11 chr11_39411842     ZHar    A    G        0      0        2 
  11 chr11_39411842   Sample    A    G        0      0        2 
  11 chr11_39415352     AAsi    G    A        0      0        2 
  11 chr11_39415352     AKia    G    A        0      0        2 
  11 chr11_39415352     AOna    G    A        0      0        2 
  11 chr11_39415352     ASom    G    A        0      0        2 
  11 chr11_39415352     HCab    G    A        0      0        2 
  11 chr11_39415352     HPrz    G    A        0      0        2 
  11 chr11_39415352     ZBoe    G    A        1      2        2 
  11 chr11_39415352     ZGre    G    A        1      2        2 
  11 chr11_39415352     ZHar    G    A        1      2        2 
  11 chr11_39415352   Sample    G    A        0      0        2 
  11 chr11_39424945     AAsi    G    A        0      0        2 
  11 chr11_39424945     AKia    G    A        0      0        2 
  11 chr11_39424945     AOna    G    A        0      0        2 
  11 chr11_39424945     ASom    G    A        0      0        2 
  11 chr11_39424945     HCab    G    A        1      2        2 
  11 chr11_39424945     HPrz    G    A        1      2        2 
  11 chr11_39424945     ZBoe    G    A        0      0        2 
  11 chr11_39424945     ZGre    G    A        0      0        2 
  11 chr11_39424945     ZHar    G    A        0      0        2 
  11 chr11_39424945   Sample    G    A        0      0        2 
  11 chr11_39425930     AAsi    C    A        0      0        2 
  11 chr11_39425930     AKia    C    A        0      0        2 
  11 chr11_39425930     AOna    C    A        1      2        2 
  11 chr11_39425930     ASom    C    A        0      0        2 
  11 chr11_39425930     HCab    C    A        0      0        2 
  11 chr11_39425930     HPrz    C    A        0      0        2 
  11 chr11_39425930     ZBoe    C    A        0      0        2 
  11 chr11_39425930     ZGre    C    A        0      0        2 
  11 chr11_39425930     ZHar    C    A        0      0        2 
  11 chr11_39425930   Sample    C    A        0      0        2 
  11 chr11_39433365     AAsi    C    T        0      0        2 
  11 chr11_39433365     AKia    C    T        0      0        2 
  11 chr11_39433365     AOna    C    T        0      0        2 
  11 chr11_39433365     ASom    C    T        0      0        2 
  11 chr11_39433365     HCab    C    T        1      2        2 
  11 chr11_39433365     HPrz    C    T        1      2        2 
  11 chr11_39433365     ZBoe    C    T        0      0        2 
  11 chr11_39433365     ZGre    C    T        0      0        2 
  11 chr11_39433365     ZHar    C    T        0      0        2 
  11 chr11_39433365   Sample    C    T        0      0        2 
  11 chr11_39439071     AAsi    G    C        0      0        2 
  11 chr11_39439071     AKia    G    C        0      0        2 
  11 chr11_39439071     AOna    G    C        0      0        2 
  11 chr11_39439071     ASom    G    C        0      0        2 
  11 chr11_39439071     HCab    G    C        1      2        2 
  11 chr11_39439071     HPrz    G    C        1      2        2 
  11 chr11_39439071     ZBoe    G    C        0      0        2 
  11 chr11_39439071     ZGre    G    C        0      0        2 
  11 chr11_39439071     ZHar    G    C        0      0        2 
  11 chr11_39439071   Sample    G    C        0      0        2 
  11 chr11_39439534     AAsi    C    G        0      0        2 
  11 chr11_39439534     AKia    C    G        0      0        2 
  11 chr11_39439534     AOna    C    G        0      0        2 
  11 chr11_39439534     ASom    C    G        0      0        2 
  11 chr11_39439534     HCab    C    G        0      0        2 
  11 chr11_39439534     HPrz    C    G        0      0        2 
  11 chr11_39439534     ZBoe    C    G        0      0        2 
  11 chr11_39439534     ZGre    C    G        1      2        2 
  11 chr11_39439534     ZHar    C    G        0      0        2 
  11 chr11_39439534   Sample    C    G        0      0        2 
  11 chr11_39443515     AAsi    C    T        0      0        2 
  11 chr11_39443515     AKia    C    T        0      0        2 
  11 chr11_39443515     AOna    C    T        0      0        2 
  11 chr11_39443515     ASom    C    T        0      0        2 
  11 chr11_39443515     HCab    C    T        1      2        2 
  11 chr11_39443515     HPrz    C    T        1      2        2 
  11 chr11_39443515     ZBoe    C    T        0      0        2 
  11 chr11_39443515     ZGre    C    T        0      0        2 
  11 chr11_39443515     ZHar    C    T        0      0        2 
  11 chr11_39443515   Sample    C    T        0      0        2 
  11 chr11_39450776     AAsi    C    G        0      0        2 
  11 chr11_39450776     AKia    C    G        0      0        2 
  11 chr11_39450776     AOna    C    G        0      0        2 
  11 chr11_39450776     ASom    C    G        0      0        2 
  11 chr11_39450776     HCab    C    G        1      2        2 
  11 chr11_39450776     HPrz    C    G        1      2        2 
  11 chr11_39450776     ZBoe    C    G        0      0        2 
  11 chr11_39450776     ZGre    C    G        0      0        2 
  11 chr11_39450776     ZHar    C    G        0      0        2 
  11 chr11_39450776   Sample    C    G        0      0        2 
  11 chr11_39451480     AAsi    T    A        0      0        2 
  11 chr11_39451480     AKia    T    A        0      0        2 
  11 chr11_39451480     AOna    T    A        0      0        2 
  11 chr11_39451480     ASom    T    A        0      0        2 
  11 chr11_39451480     HCab    T    A        1      2        2 
  11 chr11_39451480     HPrz    T    A        1      2        2 
  11 chr11_39451480     ZBoe    T    A        0      0        2 
  11 chr11_39451480     ZGre    T    A        0      0        2 
  11 chr11_39451480     ZHar    T    A        0      0        2 
  11 chr11_39451480   Sample    T    A        0      0        2 
  11 chr11_39457002     AAsi    C    T        0      0        2 
  11 chr11_39457002     AKia    C    T        1      2        2 
  11 chr11_39457002     AOna    C    T        1      2        2 
  11 chr11_39457002     ASom    C    T        0      0        2 
  11 chr11_39457002     HCab    C    T        1      2        2 
  11 chr11_39457002     HPrz    C    T        1      2        2 
  11 chr11_39457002     ZBoe    C    T        0      0        2 
  11 chr11_39457002     ZGre    C    T        0      0        2 
  11 chr11_39457002     ZHar    C    T        0      0        2 
  11 chr11_39457002   Sample    C    T        0      0        2 
  11 chr11_39461104     AAsi    T    G        1      2        2 
  11 chr11_39461104     AKia    T    G        0      0        2 
  11 chr11_39461104     AOna    T    G        0      0        2 
  11 chr11_39461104     ASom    T    G        1      2        2 
  11 chr11_39461104     HCab    T    G        0      0        2 
  11 chr11_39461104     HPrz    T    G        0      0        2 
  11 chr11_39461104     ZBoe    T    G        0      0        2 
  11 chr11_39461104     ZGre    T    G        0      0        2 
  11 chr11_39461104     ZHar    T    G        0      0        2 
  11 chr11_39461104   Sample    T    G        1      2        2 
  11 chr11_39463710     AAsi    A    G      0.5      1        2 
  11 chr11_39463710     AKia    A    G        0      0        2 
  11 chr11_39463710     AOna    A    G        0      0        2 
  11 chr11_39463710     ASom    A    G        0      0        2 
  11 chr11_39463710     HCab    A    G        0      0        2 
  11 chr11_39463710     HPrz    A    G        0      0        2 
  11 chr11_39463710     ZBoe    A    G        0      0        2 
  11 chr11_39463710     ZGre    A    G        0      0        2 
  11 chr11_39463710     ZHar    A    G        0      0        2 
  11 chr11_39463710   Sample    A    G        1      2        2 
  11 chr11_39466535     AAsi    C    T        0      0        2 
  11 chr11_39466535     AKia    C    T        0      0        2 
  11 chr11_39466535     AOna    C    T        0      0        2 
  11 chr11_39466535     ASom    C    T        0      0        2 
  11 chr11_39466535     HCab    C    T        0      0        2 
  11 chr11_39466535     HPrz    C    T        0      0        2 
  11 chr11_39466535     ZBoe    C    T      0.5      1        2 
  11 chr11_39466535     ZGre    C    T        0      0        2 
  11 chr11_39466535     ZHar    C    T        0      0        2 
  11 chr11_39466535   Sample    C    T        0      0        2 
  11 chr11_39467665     AAsi    T    C        0      0        2 
  11 chr11_39467665     AKia    T    C        1      2        2 
  11 chr11_39467665     AOna    T    C        0      0        2 
  11 chr11_39467665     ASom    T    C        0      0        2 
  11 chr11_39467665     HCab    T    C        0      0        2 
  11 chr11_39467665     HPrz    T    C        0      0        2 
  11 chr11_39467665     ZBoe    T    C        0      0        2 
  11 chr11_39467665     ZGre    T    C        0      0        2 
  11 chr11_39467665     ZHar    T    C        0      0        2 
  11 chr11_39467665   Sample    T    C        0      0        2 
  11 chr11_39470496     AAsi    T    C        0      0        2 
  11 chr11_39470496     AKia    T    C        0      0        2 
  11 chr11_39470496     AOna    T    C        0      0        2 
  11 chr11_39470496     ASom    T    C        0      0        2 
  11 chr11_39470496     HCab    T    C        0      0        2 
  11 chr11_39470496     HPrz    T    C        0      0        2 
  11 chr11_39470496     ZBoe    T    C        0      0        2 
  11 chr11_39470496     ZGre    T    C        0      0        2 
  11 chr11_39470496     ZHar    T    C      0.5      1        2 
  11 chr11_39470496   Sample    T    C        0      0        2 
  11 chr11_39470574     AAsi    A    G      0.5      1        2 
  11 chr11_39470574     AKia    A    G        0      0        2 
  11 chr11_39470574     AOna    A    G        0      0        2 
  11 chr11_39470574     ASom    A    G        0      0        2 
  11 chr11_39470574     HCab    A    G        0      0        2 
  11 chr11_39470574     HPrz    A    G        0      0        2 
  11 chr11_39470574     ZBoe    A    G        0      0        2 
  11 chr11_39470574     ZGre    A    G        0      0        2 
  11 chr11_39470574     ZHar    A    G        0      0        2 
  11 chr11_39470574   Sample    A    G        0      0        2 
  11 chr11_39470649     AAsi    A    G        0      0        2 
  11 chr11_39470649     AKia    A    G        0      0        2 
  11 chr11_39470649     AOna    A    G        1      2        2 
  11 chr11_39470649     ASom    A    G        0      0        2 
  11 chr11_39470649     HCab    A    G        0      0        2 
  11 chr11_39470649     HPrz    A    G        0      0        2 
  11 chr11_39470649     ZBoe    A    G        1      2        2 
  11 chr11_39470649     ZGre    A    G        1      2        2 
  11 chr11_39470649     ZHar    A    G        1      2        2 
  11 chr11_39470649   Sample    A    G        0      0        2 
  11 chr11_39472045     AAsi    C    T        0      0        2 
  11 chr11_39472045     AKia    C    T        0      0        2 
  11 chr11_39472045     AOna    C    T        0      0        2 
  11 chr11_39472045     ASom    C    T        0      0        2 
  11 chr11_39472045     HCab    C    T        0      0        2 
  11 chr11_39472045     HPrz    C    T      0.5      1        2 
  11 chr11_39472045     ZBoe    C    T        0      0        2 
  11 chr11_39472045     ZGre    C    T        0      0        2 
  11 chr11_39472045     ZHar    C    T        0      0        2 
  11 chr11_39472045   Sample    C    T        0      0        2 
  11 chr11_39475226     AAsi    C    T        0      0        2 
  11 chr11_39475226     AKia    C    T        0      0        2 
  11 chr11_39475226     AOna    C    T        0      0        2 
  11 chr11_39475226     ASom    C    T        0      0        2 
  11 chr11_39475226     HCab    C    T        1      2        2 
  11 chr11_39475226     HPrz    C    T        1      2        2 
  11 chr11_39475226     ZBoe    C    T        0      0        2 
  11 chr11_39475226     ZGre    C    T        0      0        2 
  11 chr11_39475226     ZHar    C    T        0      0        2 
  11 chr11_39475226   Sample    C    T        0      0        2 
  11 chr11_39477115     AAsi    G    C        0      0        2 
  11 chr11_39477115     AKia    G    C      0.5      1        2 
  11 chr11_39477115     AOna    G    C        0      0        2 
  11 chr11_39477115     ASom    G    C        0      0        2 
  11 chr11_39477115     HCab    G    C        0      0        2 
  11 chr11_39477115     HPrz    G    C        0      0        2 
  11 chr11_39477115     ZBoe    G    C        0      0        2 
  11 chr11_39477115     ZGre    G    C        0      0        2 
  11 chr11_39477115     ZHar    G    C        0      0        2 
  11 chr11_39477115   Sample    G    C        0      0        2 
  11 chr11_39480489     AAsi    A    G        0      0        2 
  11 chr11_39480489     AKia    A    G        0      0        2 
  11 chr11_39480489     AOna    A    G        0      0        2 
  11 chr11_39480489     ASom    A    G        0      0        2 
  11 chr11_39480489     HCab    A    G        0      0        2 
  11 chr11_39480489     HPrz    A    G        0      0        2 
  11 chr11_39480489     ZBoe    A    G        0      0        2 
  11 chr11_39480489     ZGre    A    G        0      0        2 
  11 chr11_39480489     ZHar    A    G      0.5      1        2 
  11 chr11_39480489   Sample    A    G        0      0        2 
  11 chr11_39484262     AAsi    T    G        0      0        2 
  11 chr11_39484262     AKia    T    G        0      0        2 
  11 chr11_39484262     AOna    T    G        1      2        2 
  11 chr11_39484262     ASom    T    G        0      0        2 
  11 chr11_39484262     HCab    T    G        0      0        2 
  11 chr11_39484262     HPrz    T    G        0      0        2 
  11 chr11_39484262     ZBoe    T    G        0      0        2 
  11 chr11_39484262     ZGre    T    G        0      0        2 
  11 chr11_39484262     ZHar    T    G        0      0        2 
  11 chr11_39484262   Sample    T    G        0      0        2 
  11 chr11_39484767     AAsi    C    A        0      0        2 
  11 chr11_39484767     AKia    C    A        1      2        2 
  11 chr11_39484767     AOna    C    A        0      0        2 
  11 chr11_39484767     ASom    C    A        0      0        2 
  11 chr11_39484767     HCab    C    A        0      0        2 
  11 chr11_39484767     HPrz    C    A        0      0        2 
  11 chr11_39484767     ZBoe    C    A        0      0        2 
  11 chr11_39484767     ZGre    C    A        0      0        2 
  11 chr11_39484767     ZHar    C    A        0      0        2 
  11 chr11_39484767   Sample    C    A        0      0        2 
  11 chr11_39492505     AAsi    C    A        0      0        2 
  11 chr11_39492505     AKia    C    A        0      0        2 
  11 chr11_39492505     AOna    C    A        1      2        2 
  11 chr11_39492505     ASom    C    A        0      0        2 
  11 chr11_39492505     HCab    C    A        1      2        2 
  11 chr11_39492505     HPrz    C    A        1      2        2 
  11 chr11_39492505     ZBoe    C    A        0      0        2 
  11 chr11_39492505     ZGre    C    A        0      0        2 
  11 chr11_39492505     ZHar    C    A        0      0        2 
  11 chr11_39492505   Sample    C    A        0      0        2 
  11 chr11_39495894     AAsi    T    C        1      2        2 
  11 chr11_39495894     AKia    T    C        0      0        2 
  11 chr11_39495894     AOna    T    C        0      0        2 
  11 chr11_39495894     ASom    T    C        1      2        2 
  11 chr11_39495894     HCab    T    C        0      0        2 
  11 chr11_39495894     HPrz    T    C        0      0        2 
  11 chr11_39495894     ZBoe    T    C        0      0        2 
  11 chr11_39495894     ZGre    T    C        0      0        2 
  11 chr11_39495894     ZHar    T    C        0      0        2 
  11 chr11_39495894   Sample    T    C        0      0        2 
  11 chr11_39496599     AAsi    C    T        0      0        2 
  11 chr11_39496599     AKia    C    T        0      0        2 
  11 chr11_39496599     AOna    C    T        0      0        2 
  11 chr11_39496599     ASom    C    T        0      0        2 
  11 chr11_39496599     HCab    C    T        1      2        2 
  11 chr11_39496599     HPrz    C    T        1      2        2 
  11 chr11_39496599     ZBoe    C    T        0      0        2 
  11 chr11_39496599     ZGre    C    T        0      0        2 
  11 chr11_39496599     ZHar    C    T        0      0        2 
  11 chr11_39496599   Sample    C    T        0      0        2 
  11 chr11_39498892     AAsi    C    G        0      0        2 
  11 chr11_39498892     AKia    C    G        0      0        2 
  11 chr11_39498892     AOna    C    G        0      0        2 
  11 chr11_39498892     ASom    C    G        0      0        2 
  11 chr11_39498892     HCab    C    G        1      2        2 
  11 chr11_39498892     HPrz    C    G      0.5      1        2 
  11 chr11_39498892     ZBoe    C    G        0      0        2 
  11 chr11_39498892     ZGre    C    G        0      0        2 
  11 chr11_39498892     ZHar    C    G        0      0        2 
  11 chr11_39498892   Sample    C    G        0      0        2 
  11 chr11_39507913     AAsi    A    G        0      0        2 
  11 chr11_39507913     AKia    A    G        0      0        2 
  11 chr11_39507913     AOna    A    G        0      0        2 
  11 chr11_39507913     ASom    A    G        0      0        2 
  11 chr11_39507913     HCab    A    G        1      2        2 
  11 chr11_39507913     HPrz    A    G        1      2        2 
  11 chr11_39507913     ZBoe    A    G        0      0        2 
  11 chr11_39507913     ZGre    A    G        0      0        2 
  11 chr11_39507913     ZHar    A    G        0      0        2 
  11 chr11_39507913   Sample    A    G        0      0        2 
  11 chr11_39514161     AAsi    A    G        0      0        2 
  11 chr11_39514161     AKia    A    G        0      0        2 
  11 chr11_39514161     AOna    A    G        0      0        2 
  11 chr11_39514161     ASom    A    G        0      0        2 
  11 chr11_39514161     HCab    A    G        0      0        2 
  11 chr11_39514161     HPrz    A    G        0      0        2 
  11 chr11_39514161     ZBoe    A    G        0      0        2 
  11 chr11_39514161     ZGre    A    G        1      2        2 
  11 chr11_39514161     ZHar    A    G        0      0        2 
  11 chr11_39514161   Sample    A    G        0      0        2 
  11 chr11_39515398     AAsi    C    T        1      2        2 
  11 chr11_39515398     AKia    C    T        0      0        2 
  11 chr11_39515398     AOna    C    T        0      0        2 
  11 chr11_39515398     ASom    C    T        1      2        2 
  11 chr11_39515398     HCab    C    T        0      0        2 
  11 chr11_39515398     HPrz    C    T        0      0        2 
  11 chr11_39515398     ZBoe    C    T        0      0        2 
  11 chr11_39515398     ZGre    C    T        0      0        2 
  11 chr11_39515398     ZHar    C    T        0      0        2 
  11 chr11_39515398   Sample    C    T        1      2        2 
  11 chr11_39520541     AAsi    A    G        0      0        2 
  11 chr11_39520541     AKia    A    G        0      0        2 
  11 chr11_39520541     AOna    A    G        0      0        2 
  11 chr11_39520541     ASom    A    G        0      0        2 
  11 chr11_39520541     HCab    A    G        0      0        2 
  11 chr11_39520541     HPrz    A    G        0      0        2 
  11 chr11_39520541     ZBoe    A    G        0      0        2 
  11 chr11_39520541     ZGre    A    G        0      0        2 
  11 chr11_39520541     ZHar    A    G      0.5      1        2 
  11 chr11_39520541   Sample    A    G        0      0        2 
  11 chr11_39521283     AAsi    T    A        0      0        2 
  11 chr11_39521283     AKia    T    A        1      2        2 
  11 chr11_39521283     AOna    T    A        1      2        2 
  11 chr11_39521283     ASom    T    A        0      0        2 
  11 chr11_39521283     HCab    T    A        0      0        2 
  11 chr11_39521283     HPrz    T    A        0      0        2 
  11 chr11_39521283     ZBoe    T    A        0      0        2 
  11 chr11_39521283     ZGre    T    A        0      0        2 
  11 chr11_39521283     ZHar    T    A        0      0        2 
  11 chr11_39521283   Sample    T    A        0      0        2 
  11 chr11_39529274     AAsi    T    C        0      0        2 
  11 chr11_39529274     AKia    T    C        0      0        2 
  11 chr11_39529274     AOna    T    C        0      0        2 
  11 chr11_39529274     ASom    T    C        0      0        2 
  11 chr11_39529274     HCab    T    C        0      0        2 
  11 chr11_39529274     HPrz    T    C        0      0        2 
  11 chr11_39529274     ZBoe    T    C        0      0        2 
  11 chr11_39529274     ZGre    T    C        0      0        2 
  11 chr11_39529274     ZHar    T    C      0.5      1        2 
  11 chr11_39529274   Sample    T    C        0      0        2 
  11 chr11_39532259     AAsi    G    A        0      0        2 
  11 chr11_39532259     AKia    G    A        0      0        2 
  11 chr11_39532259     AOna    G    A        0      0        2 
  11 chr11_39532259     ASom    G    A        0      0        2 
  11 chr11_39532259     HCab    G    A        0      0        2 
  11 chr11_39532259     HPrz    G    A        0      0        2 
  11 chr11_39532259     ZBoe    G    A      0.5      1        2 
  11 chr11_39532259     ZGre    G    A        0      0        2 
  11 chr11_39532259     ZHar    G    A        0      0        2 
  11 chr11_39532259   Sample    G    A        0      0        2 
  11 chr11_39538191     AAsi    C    T        0      0        2 
  11 chr11_39538191     AKia    C    T        0      0        2 
  11 chr11_39538191     AOna    C    T        0      0        2 
  11 chr11_39538191     ASom    C    T        0      0        2 
  11 chr11_39538191     HCab    C    T        1      2        2 
  11 chr11_39538191     HPrz    C    T        1      2        2 
  11 chr11_39538191     ZBoe    C    T        0      0        2 
  11 chr11_39538191     ZGre    C    T        0      0        2 
  11 chr11_39538191     ZHar    C    T        0      0        2 
  11 chr11_39538191   Sample    C    T        0      0        2 
  11 chr11_39543121     AAsi    T    C        1      2        2 
  11 chr11_39543121     AKia    T    C        1      2        2 
  11 chr11_39543121     AOna    T    C        1      2        2 
  11 chr11_39543121     ASom    T    C        1      2        2 
  11 chr11_39543121     HCab    T    C        0      0        2 
  11 chr11_39543121     HPrz    T    C        0      0        2 
  11 chr11_39543121     ZBoe    T    C        0      0        2 
  11 chr11_39543121     ZGre    T    C        0      0        2 
  11 chr11_39543121     ZHar    T    C        0      0        2 
  11 chr11_39543121   Sample    T    C        1      2        2 
  11 chr11_39543122     AAsi    A    G        0      0        2 
  11 chr11_39543122     AKia    A    G        0      0        2 
  11 chr11_39543122     AOna    A    G        0      0        2 
  11 chr11_39543122     ASom    A    G        0      0        2 
  11 chr11_39543122     HCab    A    G        0      0        2 
  11 chr11_39543122     HPrz    A    G        0      0        2 
  11 chr11_39543122     ZBoe    A    G        0      0        2 
  11 chr11_39543122     ZGre    A    G        1      2        2 
  11 chr11_39543122     ZHar    A    G        0      0        2 
  11 chr11_39543122   Sample    A    G        0      0        2 
  11 chr11_39547475     AAsi    G    A        0      0        2 
  11 chr11_39547475     AKia    G    A        0      0        2 
  11 chr11_39547475     AOna    G    A        0      0        2 
  11 chr11_39547475     ASom    G    A        0      0        2 
  11 chr11_39547475     HCab    G    A        0      0        2 
  11 chr11_39547475     HPrz    G    A        0      0        2 
  11 chr11_39547475     ZBoe    G    A        1      2        2 
  11 chr11_39547475     ZGre    G    A        0      0        2 
  11 chr11_39547475     ZHar    G    A        0      0        2 
  11 chr11_39547475   Sample    G    A        0      0        2 
  11 chr11_39552777     AAsi    A    G        0      0        2 
  11 chr11_39552777     AKia    A    G        0      0        2 
  11 chr11_39552777     AOna    A    G        0      0        2 
  11 chr11_39552777     ASom    A    G        0      0        2 
  11 chr11_39552777     HCab    A    G        1      2        2 
  11 chr11_39552777     HPrz    A    G        1      2        2 
  11 chr11_39552777     ZBoe    A    G        0      0        2 
  11 chr11_39552777     ZGre    A    G        0      0        2 
  11 chr11_39552777     ZHar    A    G        0      0        2 
  11 chr11_39552777   Sample    A    G        0      0        2 
  11 chr11_39556457     AAsi    T    G        0      0        2 
  11 chr11_39556457     AKia    T    G        0      0        2 
  11 chr11_39556457     AOna    T    G        0      0        2 
  11 chr11_39556457     ASom    T    G        0      0        2 
  11 chr11_39556457     HCab    T    G      0.5      1        2 
  11 chr11_39556457     HPrz    T    G        0      0        2 
  11 chr11_39556457     ZBoe    T    G        0      0        2 
  11 chr11_39556457     ZGre    T    G        0      0        2 
  11 chr11_39556457     ZHar    T    G        0      0        2 
  11 chr11_39556457   Sample    T    G        0      0        2 
  11 chr11_39557318     AAsi    T    G        0      0        2 
  11 chr11_39557318     AKia    T    G        1      2        2 
  11 chr11_39557318     AOna    T    G        1      2        2 
  11 chr11_39557318     ASom    T    G        0      0        2 
  11 chr11_39557318     HCab    T    G        0      0        2 
  11 chr11_39557318     HPrz    T    G        0      0        2 
  11 chr11_39557318     ZBoe    T    G        0      0        2 
  11 chr11_39557318     ZGre    T    G        0      0        2 
  11 chr11_39557318     ZHar    T    G        0      0        2 
  11 chr11_39557318   Sample    T    G        0      0        2 
  11 chr11_39559741     AAsi    G    C        0      0        2 
  11 chr11_39559741     AKia    G    C        0      0        2 
  11 chr11_39559741     AOna    G    C        0      0        2 
  11 chr11_39559741     ASom    G    C        0      0        2 
  11 chr11_39559741     HCab    G    C        0      0        2 
  11 chr11_39559741     HPrz    G    C        0      0        2 
  11 chr11_39559741     ZBoe    G    C      0.5      1        2 
  11 chr11_39559741     ZGre    G    C        0      0        2 
  11 chr11_39559741     ZHar    G    C        0      0        2 
  11 chr11_39559741   Sample    G    C        0      0        2 
  11 chr11_39560041     AAsi    A    G      0.5      1        2 
  11 chr11_39560041     AKia    A    G        0      0        2 
  11 chr11_39560041     AOna    A    G        0      0        2 
  11 chr11_39560041     ASom    A    G        1      2        2 
  11 chr11_39560041     HCab    A    G        0      0        2 
  11 chr11_39560041     HPrz    A    G        0      0        2 
  11 chr11_39560041     ZBoe    A    G        0      0        2 
  11 chr11_39560041     ZGre    A    G        0      0        2 
  11 chr11_39560041     ZHar    A    G        0      0        2 
  11 chr11_39560041   Sample    A    G        1      2        2 
  11 chr11_39560062     AAsi    A    G        0      0        2 
  11 chr11_39560062     AKia    A    G        0      0        2 
  11 chr11_39560062     AOna    A    G        0      0        2 
  11 chr11_39560062     ASom    A    G        0      0        2 
  11 chr11_39560062     HCab    A    G        0      0        2 
  11 chr11_39560062     HPrz    A    G        0      0        2 
  11 chr11_39560062     ZBoe    A    G        0      0        2 
  11 chr11_39560062     ZGre    A    G        0      0        2 
  11 chr11_39560062     ZHar    A    G        1      2        2 
  11 chr11_39560062   Sample    A    G        0      0        2 
  11 chr11_39560213     AAsi    T    C      0.5      1        2 
  11 chr11_39560213     AKia    T    C        0      0        2 
  11 chr11_39560213     AOna    T    C        0      0        2 
  11 chr11_39560213     ASom    T    C        1      2        2 
  11 chr11_39560213     HCab    T    C        0      0        2 
  11 chr11_39560213     HPrz    T    C        0      0        2 
  11 chr11_39560213     ZBoe    T    C        0      0        2 
  11 chr11_39560213     ZGre    T    C        0      0        2 
  11 chr11_39560213     ZHar    T    C        0      0        2 
  11 chr11_39560213   Sample    T    C        0      0        2 
  11 chr11_39563680     AAsi    G    C        0      0        2 
  11 chr11_39563680     AKia    G    C        0      0        2 
  11 chr11_39563680     AOna    G    C        0      0        2 
  11 chr11_39563680     ASom    G    C        0      0        2 
  11 chr11_39563680     HCab    G    C        0      0        2 
  11 chr11_39563680     HPrz    G    C        1      2        2 
  11 chr11_39563680     ZBoe    G    C        0      0        2 
  11 chr11_39563680     ZGre    G    C        0      0        2 
  11 chr11_39563680     ZHar    G    C        0      0        2 
  11 chr11_39563680   Sample    G    C        0      0        2 
  11 chr11_39565023     AAsi    A    G        0      0        2 
  11 chr11_39565023     AKia    A    G        0      0        2 
  11 chr11_39565023     AOna    A    G        0      0        2 
  11 chr11_39565023     ASom    A    G        0      0        2 
  11 chr11_39565023     HCab    A    G        0      0        2 
  11 chr11_39565023     HPrz    A    G        1      2        2 
  11 chr11_39565023     ZBoe    A    G        0      0        2 
  11 chr11_39565023     ZGre    A    G        0      0        2 
  11 chr11_39565023     ZHar    A    G        0      0        2 
  11 chr11_39565023   Sample    A    G        0      0        2 
  11 chr11_39566710     AAsi    T    C        0      0        2 
  11 chr11_39566710     AKia    T    C        0      0        2 
  11 chr11_39566710     AOna    T    C        0      0        2 
  11 chr11_39566710     ASom    T    C        0      0        2 
  11 chr11_39566710     HCab    T    C        0      0        2 
  11 chr11_39566710     HPrz    T    C        0      0        2 
  11 chr11_39566710     ZBoe    T    C        0      0        2 
  11 chr11_39566710     ZGre    T    C      0.5      1        2 
  11 chr11_39566710     ZHar    T    C        0      0        2 
  11 chr11_39566710   Sample    T    C        0      0        2 
  11 chr11_39566991     AAsi    C    T        0      0        2 
  11 chr11_39566991     AKia    C    T        0      0        2 
  11 chr11_39566991     AOna    C    T        0      0        2 
  11 chr11_39566991     ASom    C    T        0      0        2 
  11 chr11_39566991     HCab    C    T        1      2        2 
  11 chr11_39566991     HPrz    C    T        1      2        2 
  11 chr11_39566991     ZBoe    C    T        0      0        2 
  11 chr11_39566991     ZGre    C    T        0      0        2 
  11 chr11_39566991     ZHar    C    T        0      0        2 
  11 chr11_39566991   Sample    C    T        0      0        2 
  11 chr11_39567340     AAsi    T    C        0      0        2 
  11 chr11_39567340     AKia    T    C        1      2        2 
  11 chr11_39567340     AOna    T    C        0      0        2 
  11 chr11_39567340     ASom    T    C        0      0        2 
  11 chr11_39567340     HCab    T    C        0      0        2 
  11 chr11_39567340     HPrz    T    C        0      0        2 
  11 chr11_39567340     ZBoe    T    C        0      0        2 
  11 chr11_39567340     ZGre    T    C        0      0        2 
  11 chr11_39567340     ZHar    T    C        0      0        2 
  11 chr11_39567340   Sample    T    C        0      0        2 
  11 chr11_39576592     AAsi    T    C        0      0        2 
  11 chr11_39576592     AKia    T    C        0      0        2 
  11 chr11_39576592     AOna    T    C        0      0        2 
  11 chr11_39576592     ASom    T    C        0      0        2 
  11 chr11_39576592     HCab    T    C        0      0        2 
  11 chr11_39576592     HPrz    T    C        0      0        2 
  11 chr11_39576592     ZBoe    T    C      0.5      1        2 
  11 chr11_39576592     ZGre    T    C        0      0        2 
  11 chr11_39576592     ZHar    T    C        0      0        2 
  11 chr11_39576592   Sample    T    C        0      0        2 
  11 chr11_39581684     AAsi    G    A        0      0        2 
  11 chr11_39581684     AKia    G    A        0      0        2 
  11 chr11_39581684     AOna    G    A        0      0        2 
  11 chr11_39581684     ASom    G    A        0      0        2 
  11 chr11_39581684     HCab    G    A      0.5      1        2 
  11 chr11_39581684     HPrz    G    A        1      2        2 
  11 chr11_39581684     ZBoe    G    A        0      0        2 
  11 chr11_39581684     ZGre    G    A        0      0        2 
  11 chr11_39581684     ZHar    G    A        0      0        2 
  11 chr11_39581684   Sample    G    A        0      0        2 
  11 chr11_39584719     AAsi    A    G        0      0        2 
  11 chr11_39584719     AKia    A    G        0      0        2 
  11 chr11_39584719     AOna    A    G        1      2        2 
  11 chr11_39584719     ASom    A    G        0      0        2 
  11 chr11_39584719     HCab    A    G        0      0        2 
  11 chr11_39584719     HPrz    A    G        0      0        2 
  11 chr11_39584719     ZBoe    A    G        0      0        2 
  11 chr11_39584719     ZGre    A    G        0      0        2 
  11 chr11_39584719     ZHar    A    G        0      0        2 
  11 chr11_39584719   Sample    A    G        0      0        2 
  11 chr11_39587099     AAsi    A    G        0      0        2 
  11 chr11_39587099     AKia    A    G        0      0        2 
  11 chr11_39587099     AOna    A    G        0      0        2 
  11 chr11_39587099     ASom    A    G        0      0        2 
  11 chr11_39587099     HCab    A    G        0      0        2 
  11 chr11_39587099     HPrz    A    G        1      2        2 
  11 chr11_39587099     ZBoe    A    G        0      0        2 
  11 chr11_39587099     ZGre    A    G        0      0        2 
  11 chr11_39587099     ZHar    A    G        0      0        2 
  11 chr11_39587099   Sample    A    G        0      0        2 
  11 chr11_39588892     AAsi    C    G        0      0        2 
  11 chr11_39588892     AKia    C    G        0      0        2 
  11 chr11_39588892     AOna    C    G        1      2        2 
  11 chr11_39588892     ASom    C    G        0      0        2 
  11 chr11_39588892     HCab    C    G        0      0        2 
  11 chr11_39588892     HPrz    C    G        0      0        2 
  11 chr11_39588892     ZBoe    C    G        0      0        2 
  11 chr11_39588892     ZGre    C    G        0      0        2 
  11 chr11_39588892     ZHar    C    G        0      0        2 
  11 chr11_39588892   Sample    C    G        0      0        2 
  11 chr11_39600571     AAsi    A    G        0      0        2 
  11 chr11_39600571     AKia    A    G        0      0        2 
  11 chr11_39600571     AOna    A    G        0      0        2 
  11 chr11_39600571     ASom    A    G        0      0        2 
  11 chr11_39600571     HCab    A    G      0.5      1        2 
  11 chr11_39600571     HPrz    A    G        0      0        2 
  11 chr11_39600571     ZBoe    A    G        0      0        2 
  11 chr11_39600571     ZGre    A    G        0      0        2 
  11 chr11_39600571     ZHar    A    G        0      0        2 
  11 chr11_39600571   Sample    A    G        0      0        2 
  11 chr11_39603753     AAsi    C    G        0      0        2 
  11 chr11_39603753     AKia    C    G        0      0        2 
  11 chr11_39603753     AOna    C    G        0      0        2 
  11 chr11_39603753     ASom    C    G        0      0        2 
  11 chr11_39603753     HCab    C    G        1      2        2 
  11 chr11_39603753     HPrz    C    G        1      2        2 
  11 chr11_39603753     ZBoe    C    G        0      0        2 
  11 chr11_39603753     ZGre    C    G        0      0        2 
  11 chr11_39603753     ZHar    C    G        0      0        2 
  11 chr11_39603753   Sample    C    G        0      0        2 
  11 chr11_39609283     AAsi    A    G        0      0        2 
  11 chr11_39609283     AKia    A    G        0      0        2 
  11 chr11_39609283     AOna    A    G        0      0        2 
  11 chr11_39609283     ASom    A    G        0      0        2 
  11 chr11_39609283     HCab    A    G        0      0        2 
  11 chr11_39609283     HPrz    A    G        0      0        2 
  11 chr11_39609283     ZBoe    A    G        0      0        2 
  11 chr11_39609283     ZGre    A    G        0      0        2 
  11 chr11_39609283     ZHar    A    G      0.5      1        2 
  11 chr11_39609283   Sample    A    G        0      0        2 
  11 chr11_39609539     AAsi    G    A        0      0        2 
  11 chr11_39609539     AKia    G    A        0      0        2 
  11 chr11_39609539     AOna    G    A        1      2        2 
  11 chr11_39609539     ASom    G    A        0      0        2 
  11 chr11_39609539     HCab    G    A        0      0        2 
  11 chr11_39609539     HPrz    G    A        0      0        2 
  11 chr11_39609539     ZBoe    G    A        0      0        2 
  11 chr11_39609539     ZGre    G    A        0      0        2 
  11 chr11_39609539     ZHar    G    A        0      0        2 
  11 chr11_39609539   Sample    G    A        0      0        2 
  11 chr11_39621820     AAsi    G    A        0      0        2 
  11 chr11_39621820     AKia    G    A        0      0        2 
  11 chr11_39621820     AOna    G    A        0      0        2 
  11 chr11_39621820     ASom    G    A        0      0        2 
  11 chr11_39621820     HCab    G    A        0      0        2 
  11 chr11_39621820     HPrz    G    A        0      0        2 
  11 chr11_39621820     ZBoe    G    A        0      0        2 
  11 chr11_39621820     ZGre    G    A        0      0        2 
  11 chr11_39621820     ZHar    G    A        1      2        2 
  11 chr11_39621820   Sample    G    A        0      0        2 
  11 chr11_39623915     AAsi    C    A        0      0        2 
  11 chr11_39623915     AKia    C    A        0      0        2 
  11 chr11_39623915     AOna    C    A        0      0        2 
  11 chr11_39623915     ASom    C    A        0      0        2 
  11 chr11_39623915     HCab    C    A        0      0        2 
  11 chr11_39623915     HPrz    C    A        0      0        2 
  11 chr11_39623915     ZBoe    C    A        0      0        2 
  11 chr11_39623915     ZGre    C    A        0      0        2 
  11 chr11_39623915     ZHar    C    A      0.5      1        2 
  11 chr11_39623915   Sample    C    A        0      0        2 
  11 chr11_39624571     AAsi    A    C        0      0        2 
  11 chr11_39624571     AKia    A    C        0      0        2 
  11 chr11_39624571     AOna    A    C        0      0        2 
  11 chr11_39624571     ASom    A    C        0      0        2 
  11 chr11_39624571     HCab    A    C        0      0        2 
  11 chr11_39624571     HPrz    A    C        0      0        2 
  11 chr11_39624571     ZBoe    A    C        0      0        2 
  11 chr11_39624571     ZGre    A    C      0.5      1        2 
  11 chr11_39624571     ZHar    A    C        0      0        2 
  11 chr11_39624571   Sample    A    C        0      0        2 
  11 chr11_39639917     AAsi    T    A        0      0        2 
  11 chr11_39639917     AKia    T    A        0      0        2 
  11 chr11_39639917     AOna    T    A        0      0        2 
  11 chr11_39639917     ASom    T    A        0      0        2 
  11 chr11_39639917     HCab    T    A        1      2        2 
  11 chr11_39639917     HPrz    T    A        1      2        2 
  11 chr11_39639917     ZBoe    T    A        0      0        2 
  11 chr11_39639917     ZGre    T    A        0      0        2 
  11 chr11_39639917     ZHar    T    A        0      0        2 
  11 chr11_39639917   Sample    T    A        0      0        2 
  11 chr11_39652276     AAsi    C    A        0      0        2 
  11 chr11_39652276     AKia    C    A        0      0        2 
  11 chr11_39652276     AOna    C    A        0      0        2 
  11 chr11_39652276     ASom    C    A        0      0        2 
  11 chr11_39652276     HCab    C    A        1      2        2 
  11 chr11_39652276     HPrz    C    A        0      0        2 
  11 chr11_39652276     ZBoe    C    A        0      0        2 
  11 chr11_39652276     ZGre    C    A        0      0        2 
  11 chr11_39652276     ZHar    C    A        0      0        2 
  11 chr11_39652276   Sample    C    A        0      0        2 
  11 chr11_39653223     AAsi    C    T        1      2        2 
  11 chr11_39653223     AKia    C    T        0      0        2 
  11 chr11_39653223     AOna    C    T        0      0        2 
  11 chr11_39653223     ASom    C    T        0      0        2 
  11 chr11_39653223     HCab    C    T        0      0        2 
  11 chr11_39653223     HPrz    C    T        0      0        2 
  11 chr11_39653223     ZBoe    C    T        0      0        2 
  11 chr11_39653223     ZGre    C    T        0      0        2 
  11 chr11_39653223     ZHar    C    T        0      0        2 
  11 chr11_39653223   Sample    C    T        1      2        2 
  11 chr11_39653231     AAsi    A    C        0      0        2 
  11 chr11_39653231     AKia    A    C        0      0        2 
  11 chr11_39653231     AOna    A    C        0      0        2 
  11 chr11_39653231     ASom    A    C        1      2        2 
  11 chr11_39653231     HCab    A    C        0      0        2 
  11 chr11_39653231     HPrz    A    C        0      0        2 
  11 chr11_39653231     ZBoe    A    C        0      0        2 
  11 chr11_39653231     ZGre    A    C        0      0        2 
  11 chr11_39653231     ZHar    A    C        0      0        2 
  11 chr11_39653231   Sample    A    C        0      0        2 
  11 chr11_39656361     AAsi    T    A        0      0        2 
  11 chr11_39656361     AKia    T    A        0      0        2 
  11 chr11_39656361     AOna    T    A        0      0        2 
  11 chr11_39656361     ASom    T    A        0      0        2 
  11 chr11_39656361     HCab    T    A        1      2        2 
  11 chr11_39656361     HPrz    T    A        1      2        2 
  11 chr11_39656361     ZBoe    T    A        0      0        2 
  11 chr11_39656361     ZGre    T    A        0      0        2 
  11 chr11_39656361     ZHar    T    A        0      0        2 
  11 chr11_39656361   Sample    T    A        0      0        2 
  11 chr11_39658951     AAsi    C    T        0      0        2 
  11 chr11_39658951     AKia    C    T        0      0        2 
  11 chr11_39658951     AOna    C    T        0      0        2 
  11 chr11_39658951     ASom    C    T        0      0        2 
  11 chr11_39658951     HCab    C    T        0      0        2 
  11 chr11_39658951     HPrz    C    T        0      0        2 
  11 chr11_39658951     ZBoe    C    T        1      2        2 
  11 chr11_39658951     ZGre    C    T        0      0        2 
  11 chr11_39658951     ZHar    C    T        0      0        2 
  11 chr11_39658951   Sample    C    T        0      0        2 
  11 chr11_39665912     AAsi    A    G        0      0        2 
  11 chr11_39665912     AKia    A    G        0      0        2 
  11 chr11_39665912     AOna    A    G        0      0        2 
  11 chr11_39665912     ASom    A    G        0      0        2 
  11 chr11_39665912     HCab    A    G        1      2        2 
  11 chr11_39665912     HPrz    A    G        1      2        2 
  11 chr11_39665912     ZBoe    A    G      0.5      1        2 
  11 chr11_39665912     ZGre    A    G        0      0        2 
  11 chr11_39665912     ZHar    A    G        0      0        2 
  11 chr11_39665912   Sample    A    G        0      0        2 
  11 chr11_39667456     AAsi    A    G        0      0        2 
  11 chr11_39667456     AKia    A    G        0      0        2 
  11 chr11_39667456     AOna    A    G        0      0        2 
  11 chr11_39667456     ASom    A    G        0      0        2 
  11 chr11_39667456     HCab    A    G        1      2        2 
  11 chr11_39667456     HPrz    A    G        1      2        2 
  11 chr11_39667456     ZBoe    A    G        0      0        2 
  11 chr11_39667456     ZGre    A    G        0      0        2 
  11 chr11_39667456     ZHar    A    G        0      0        2 
  11 chr11_39667456   Sample    A    G        0      0        2 
  11 chr11_39670650     AAsi    C    G        0      0        2 
  11 chr11_39670650     AKia    C    G        0      0        2 
  11 chr11_39670650     AOna    C    G        0      0        2 
  11 chr11_39670650     ASom    C    G        0      0        2 
  11 chr11_39670650     HCab    C    G        0      0        2 
  11 chr11_39670650     HPrz    C    G        0      0        2 
  11 chr11_39670650     ZBoe    C    G        1      2        2 
  11 chr11_39670650     ZGre    C    G        1      2        2 
  11 chr11_39670650     ZHar    C    G        0      0        2 
  11 chr11_39670650   Sample    C    G        0      0        2 
  11 chr11_39672583     AAsi    C    T        0      0        2 
  11 chr11_39672583     AKia    C    T        0      0        2 
  11 chr11_39672583     AOna    C    T        0      0        2 
  11 chr11_39672583     ASom    C    T        0      0        2 
  11 chr11_39672583     HCab    C    T        1      2        2 
  11 chr11_39672583     HPrz    C    T        1      2        2 
  11 chr11_39672583     ZBoe    C    T        0      0        2 
  11 chr11_39672583     ZGre    C    T        0      0        2 
  11 chr11_39672583     ZHar    C    T        0      0        2 
  11 chr11_39672583   Sample    C    T        0      0        2 
  11 chr11_39675424     AAsi    A    G        0      0        2 
  11 chr11_39675424     AKia    A    G        0      0        2 
  11 chr11_39675424     AOna    A    G        0      0        2 
  11 chr11_39675424     ASom    A    G        0      0        2 
  11 chr11_39675424     HCab    A    G      0.5      1        2 
  11 chr11_39675424     HPrz    A    G        0      0        2 
  11 chr11_39675424     ZBoe    A    G        0      0        2 
  11 chr11_39675424     ZGre    A    G        0      0        2 
  11 chr11_39675424     ZHar    A    G        0      0        2 
  11 chr11_39675424   Sample    A    G        0      0        2 
  11 chr11_39675860     AAsi    C    T        0      0        2 
  11 chr11_39675860     AKia    C    T        0      0        2 
  11 chr11_39675860     AOna    C    T        0      0        2 
  11 chr11_39675860     ASom    C    T        0      0        2 
  11 chr11_39675860     HCab    C    T        0      0        2 
  11 chr11_39675860     HPrz    C    T        0      0        2 
  11 chr11_39675860     ZBoe    C    T        0      0        2 
  11 chr11_39675860     ZGre    C    T        0      0        2 
  11 chr11_39675860     ZHar    C    T      0.5      1        2 
  11 chr11_39675860   Sample    C    T        0      0        2 
  11 chr11_39678105     AAsi    T    C        0      0        2 
  11 chr11_39678105     AKia    T    C        0      0        2 
  11 chr11_39678105     AOna    T    C        0      0        2 
  11 chr11_39678105     ASom    T    C        0      0        2 
  11 chr11_39678105     HCab    T    C        1      2        2 
  11 chr11_39678105     HPrz    T    C        1      2        2 
  11 chr11_39678105     ZBoe    T    C        0      0        2 
  11 chr11_39678105     ZGre    T    C        0      0        2 
  11 chr11_39678105     ZHar    T    C        0      0        2 
  11 chr11_39678105   Sample    T    C        0      0        2 
  11 chr11_39679262     AAsi    T    C        0      0        2 
  11 chr11_39679262     AKia    T    C        0      0        2 
  11 chr11_39679262     AOna    T    C        0      0        2 
  11 chr11_39679262     ASom    T    C        0      0        2 
  11 chr11_39679262     HCab    T    C        0      0        2 
  11 chr11_39679262     HPrz    T    C        0      0        2 
  11 chr11_39679262     ZBoe    T    C        1      2        2 
  11 chr11_39679262     ZGre    T    C        1      2        2 
  11 chr11_39679262     ZHar    T    C        1      2        2 
  11 chr11_39679262   Sample    T    C        0      0        2 
  11 chr11_39679555     AAsi    C    T        0      0        2 
  11 chr11_39679555     AKia    C    T        0      0        2 
  11 chr11_39679555     AOna    C    T        0      0        2 
  11 chr11_39679555     ASom    C    T        0      0        2 
  11 chr11_39679555     HCab    C    T        1      2        2 
  11 chr11_39679555     HPrz    C    T        1      2        2 
  11 chr11_39679555     ZBoe    C    T        0      0        2 
  11 chr11_39679555     ZGre    C    T        0      0        2 
  11 chr11_39679555     ZHar    C    T        0      0        2 
  11 chr11_39679555   Sample    C    T        0      0        2 
  11 chr11_39680158     AAsi    A    G        0      0        2 
  11 chr11_39680158     AKia    A    G        0      0        2 
  11 chr11_39680158     AOna    A    G        0      0        2 
  11 chr11_39680158     ASom    A    G        0      0        2 
  11 chr11_39680158     HCab    A    G        0      0        2 
  11 chr11_39680158     HPrz    A    G        0      0        2 
  11 chr11_39680158     ZBoe    A    G        0      0        2 
  11 chr11_39680158     ZGre    A    G        0      0        2 
  11 chr11_39680158     ZHar    A    G        1      2        2 
  11 chr11_39680158   Sample    A    G        0      0        2 
  11 chr11_39706754     AAsi    T    C        0      0        2 
  11 chr11_39706754     AKia    T    C      0.5      1        2 
  11 chr11_39706754     AOna    T    C        1      2        2 
  11 chr11_39706754     ASom    T    C        0      0        2 
  11 chr11_39706754     HCab    T    C        0      0        2 
  11 chr11_39706754     HPrz    T    C        0      0        2 
  11 chr11_39706754     ZBoe    T    C        0      0        2 
  11 chr11_39706754     ZGre    T    C        0      0        2 
  11 chr11_39706754     ZHar    T    C        0      0        2 
  11 chr11_39706754   Sample    T    C        0      0        2 
  11 chr11_39714574     AAsi    T    C        0      0        2 
  11 chr11_39714574     AKia    T    C        0      0        2 
  11 chr11_39714574     AOna    T    C        0      0        2 
  11 chr11_39714574     ASom    T    C        0      0        2 
  11 chr11_39714574     HCab    T    C        1      2        2 
  11 chr11_39714574     HPrz    T    C        1      2        2 
  11 chr11_39714574     ZBoe    T    C        0      0        2 
  11 chr11_39714574     ZGre    T    C        0      0        2 
  11 chr11_39714574     ZHar    T    C        0      0        2 
  11 chr11_39714574   Sample    T    C        0      0        2 
  11 chr11_39714728     AAsi    C    T        0      0        2 
  11 chr11_39714728     AKia    C    T        0      0        2 
  11 chr11_39714728     AOna    C    T        0      0        2 
  11 chr11_39714728     ASom    C    T        0      0        2 
  11 chr11_39714728     HCab    C    T        1      2        2 
  11 chr11_39714728     HPrz    C    T        1      2        2 
  11 chr11_39714728     ZBoe    C    T        0      0        2 
  11 chr11_39714728     ZGre    C    T        0      0        2 
  11 chr11_39714728     ZHar    C    T        0      0        2 
  11 chr11_39714728   Sample    C    T        0      0        2 
  11 chr11_39715848     AAsi    T    C        0      0        2 
  11 chr11_39715848     AKia    T    C        0      0        2 
  11 chr11_39715848     AOna    T    C        0      0        2 
  11 chr11_39715848     ASom    T    C        0      0        2 
  11 chr11_39715848     HCab    T    C        0      0        2 
  11 chr11_39715848     HPrz    T    C        0      0        2 
  11 chr11_39715848     ZBoe    T    C        1      2        2 
  11 chr11_39715848     ZGre    T    C        1      2        2 
  11 chr11_39715848     ZHar    T    C        0      0        2 
  11 chr11_39715848   Sample    T    C        0      0        2 
  11 chr11_39717280     AAsi    G    A        0      0        2 
  11 chr11_39717280     AKia    G    A        0      0        2 
  11 chr11_39717280     AOna    G    A        0      0        2 
  11 chr11_39717280     ASom    G    A        0      0        2 
  11 chr11_39717280     HCab    G    A        1      2        2 
  11 chr11_39717280     HPrz    G    A        1      2        2 
  11 chr11_39717280     ZBoe    G    A        0      0        2 
  11 chr11_39717280     ZGre    G    A        0      0        2 
  11 chr11_39717280     ZHar    G    A        0      0        2 
  11 chr11_39717280   Sample    G    A        0      0        2 
  11 chr11_39719976     AAsi    T    C        0      0        2 
  11 chr11_39719976     AKia    T    C        0      0        2 
  11 chr11_39719976     AOna    T    C        0      0        2 
  11 chr11_39719976     ASom    T    C        0      0        2 
  11 chr11_39719976     HCab    T    C        0      0        2 
  11 chr11_39719976     HPrz    T    C        0      0        2 
  11 chr11_39719976     ZBoe    T    C        0      0        2 
  11 chr11_39719976     ZGre    T    C      0.5      1        2 
  11 chr11_39719976     ZHar    T    C        0      0        2 
  11 chr11_39719976   Sample    T    C        0      0        2 
  11 chr11_39732944     AAsi    C    T        0      0        2 
  11 chr11_39732944     AKia    C    T        0      0        2 
  11 chr11_39732944     AOna    C    T        0      0        2 
  11 chr11_39732944     ASom    C    T        0      0        2 
  11 chr11_39732944     HCab    C    T        1      2        2 
  11 chr11_39732944     HPrz    C    T        1      2        2 
  11 chr11_39732944     ZBoe    C    T        0      0        2 
  11 chr11_39732944     ZGre    C    T        0      0        2 
  11 chr11_39732944     ZHar    C    T        0      0        2 
  11 chr11_39732944   Sample    C    T        0      0        2 
  11 chr11_39732948     AAsi    T    C        0      0        2 
  11 chr11_39732948     AKia    T    C        0      0        2 
  11 chr11_39732948     AOna    T    C        1      2        2 
  11 chr11_39732948     ASom    T    C        0      0        2 
  11 chr11_39732948     HCab    T    C        0      0        2 
  11 chr11_39732948     HPrz    T    C        0      0        2 
  11 chr11_39732948     ZBoe    T    C        0      0        2 
  11 chr11_39732948     ZGre    T    C        0      0        2 
  11 chr11_39732948     ZHar    T    C        0      0        2 
  11 chr11_39732948   Sample    T    C        0      0        2 
  11 chr11_39735879     AAsi    T    C        0      0        2 
  11 chr11_39735879     AKia    T    C        0      0        2 
  11 chr11_39735879     AOna    T    C        0      0        2 
  11 chr11_39735879     ASom    T    C        0      0        2 
  11 chr11_39735879     HCab    T    C        1      2        2 
  11 chr11_39735879     HPrz    T    C        1      2        2 
  11 chr11_39735879     ZBoe    T    C        0      0        2 
  11 chr11_39735879     ZGre    T    C        0      0        2 
  11 chr11_39735879     ZHar    T    C        0      0        2 
  11 chr11_39735879   Sample    T    C        0      0        2 
  11 chr11_39737611     AAsi    T    C        0      0        2 
  11 chr11_39737611     AKia    T    C        0      0        2 
  11 chr11_39737611     AOna    T    C        0      0        2 
  11 chr11_39737611     ASom    T    C        0      0        2 
  11 chr11_39737611     HCab    T    C        0      0        2 
  11 chr11_39737611     HPrz    T    C        0      0        2 
  11 chr11_39737611     ZBoe    T    C      0.5      1        2 
  11 chr11_39737611     ZGre    T    C        0      0        2 
  11 chr11_39737611     ZHar    T    C        0      0        2 
  11 chr11_39737611   Sample    T    C        0      0        2 
  11 chr11_39737630     AAsi    A    G        0      0        2 
  11 chr11_39737630     AKia    A    G        0      0        2 
  11 chr11_39737630     AOna    A    G        0      0        2 
  11 chr11_39737630     ASom    A    G        0      0        2 
  11 chr11_39737630     HCab    A    G        0      0        2 
  11 chr11_39737630     HPrz    A    G        0      0        2 
  11 chr11_39737630     ZBoe    A    G        0      0        2 
  11 chr11_39737630     ZGre    A    G      0.5      1        2 
  11 chr11_39737630     ZHar    A    G        0      0        2 
  11 chr11_39737630   Sample    A    G        0      0        2 
  11 chr11_39738025     AAsi    G    A        0      0        2 
  11 chr11_39738025     AKia    G    A        0      0        2 
  11 chr11_39738025     AOna    G    A        0      0        2 
  11 chr11_39738025     ASom    G    A        0      0        2 
  11 chr11_39738025     HCab    G    A        0      0        2 
  11 chr11_39738025     HPrz    G    A        0      0        2 
  11 chr11_39738025     ZBoe    G    A        0      0        2 
  11 chr11_39738025     ZGre    G    A      0.5      1        2 
  11 chr11_39738025     ZHar    G    A        0      0        2 
  11 chr11_39738025   Sample    G    A        0      0        2 
  11 chr11_39742085     AAsi    G    T        0      0        2 
  11 chr11_39742085     AKia    G    T        0      0        2 
  11 chr11_39742085     AOna    G    T        0      0        2 
  11 chr11_39742085     ASom    G    T        0      0        2 
  11 chr11_39742085     HCab    G    T        0      0        2 
  11 chr11_39742085     HPrz    G    T        0      0        2 
  11 chr11_39742085     ZBoe    G    T        0      0        2 
  11 chr11_39742085     ZGre    G    T        0      0        2 
  11 chr11_39742085     ZHar    G    T        1      2        2 
  11 chr11_39742085   Sample    G    T        0      0        2 
  11 chr11_39748501     AAsi    T    C        0      0        2 
  11 chr11_39748501     AKia    T    C      0.5      1        2 
  11 chr11_39748501     AOna    T    C        1      2        2 
  11 chr11_39748501     ASom    T    C        0      0        2 
  11 chr11_39748501     HCab    T    C        0      0        2 
  11 chr11_39748501     HPrz    T    C        0      0        2 
  11 chr11_39748501     ZBoe    T    C        0      0        2 
  11 chr11_39748501     ZGre    T    C        0      0        2 
  11 chr11_39748501     ZHar    T    C        0      0        2 
  11 chr11_39748501   Sample    T    C        0      0        2 
  11 chr11_39749991     AAsi    G    A        0      0        2 
  11 chr11_39749991     AKia    G    A        0      0        2 
  11 chr11_39749991     AOna    G    A        0      0        2 
  11 chr11_39749991     ASom    G    A        0      0        2 
  11 chr11_39749991     HCab    G    A        0      0        2 
  11 chr11_39749991     HPrz    G    A        0      0        2 
  11 chr11_39749991     ZBoe    G    A        0      0        2 
  11 chr11_39749991     ZGre    G    A      0.5      1        2 
  11 chr11_39749991     ZHar    G    A        0      0        2 
  11 chr11_39749991   Sample    G    A        0      0        2 
  11 chr11_39750655     AAsi    A    C        0      0        2 
  11 chr11_39750655     AKia    A    C        0      0        2 
  11 chr11_39750655     AOna    A    C        0      0        2 
  11 chr11_39750655     ASom    A    C        1      2        2 
  11 chr11_39750655     HCab    A    C        0      0        2 
  11 chr11_39750655     HPrz    A    C        0      0        2 
  11 chr11_39750655     ZBoe    A    C        0      0        2 
  11 chr11_39750655     ZGre    A    C        0      0        2 
  11 chr11_39750655     ZHar    A    C        0      0        2 
  11 chr11_39750655   Sample    A    C        0      0        2 
  11 chr11_39750711     AAsi    G    A        0      0        2 
  11 chr11_39750711     AKia    G    A        0      0        2 
  11 chr11_39750711     AOna    G    A        0      0        2 
  11 chr11_39750711     ASom    G    A        0      0        2 
  11 chr11_39750711     HCab    G    A        0      0        2 
  11 chr11_39750711     HPrz    G    A        0      0        2 
  11 chr11_39750711     ZBoe    G    A        0      0        2 
  11 chr11_39750711     ZGre    G    A        1      2        2 
  11 chr11_39750711     ZHar    G    A        0      0        2 
  11 chr11_39750711   Sample    G    A        0      0        2 
  11 chr11_39751944     AAsi    G    A        0      0        2 
  11 chr11_39751944     AKia    G    A        0      0        2 
  11 chr11_39751944     AOna    G    A        0      0        2 
  11 chr11_39751944     ASom    G    A        0      0        2 
  11 chr11_39751944     HCab    G    A        1      2        2 
  11 chr11_39751944     HPrz    G    A        1      2        2 
  11 chr11_39751944     ZBoe    G    A        0      0        2 
  11 chr11_39751944     ZGre    G    A        1      2        2 
  11 chr11_39751944     ZHar    G    A        0      0        2 
  11 chr11_39751944   Sample    G    A        0      0        2 
  11 chr11_39754182     AAsi    G    A        0      0        2 
  11 chr11_39754182     AKia    G    A        0      0        2 
  11 chr11_39754182     AOna    G    A        0      0        2 
  11 chr11_39754182     ASom    G    A        0      0        2 
  11 chr11_39754182     HCab    G    A      0.5      1        2 
  11 chr11_39754182     HPrz    G    A        0      0        2 
  11 chr11_39754182     ZBoe    G    A        0      0        2 
  11 chr11_39754182     ZGre    G    A        0      0        2 
  11 chr11_39754182     ZHar    G    A        0      0        2 
  11 chr11_39754182   Sample    G    A        0      0        2 
  11 chr11_39757348     AAsi    G    A        0      0        2 
  11 chr11_39757348     AKia    G    A        0      0        2 
  11 chr11_39757348     AOna    G    A        0      0        2 
  11 chr11_39757348     ASom    G    A        0      0        2 
  11 chr11_39757348     HCab    G    A        0      0        2 
  11 chr11_39757348     HPrz    G    A        1      2        2 
  11 chr11_39757348     ZBoe    G    A        0      0        2 
  11 chr11_39757348     ZGre    G    A        0      0        2 
  11 chr11_39757348     ZHar    G    A        0      0        2 
  11 chr11_39757348   Sample    G    A        0      0        2 
  11 chr11_39758344     AAsi    G    A        1      2        2 
  11 chr11_39758344     AKia    G    A        0      0        2 
  11 chr11_39758344     AOna    G    A        0      0        2 
  11 chr11_39758344     ASom    G    A        1      2        2 
  11 chr11_39758344     HCab    G    A        0      0        2 
  11 chr11_39758344     HPrz    G    A        0      0        2 
  11 chr11_39758344     ZBoe    G    A        0      0        2 
  11 chr11_39758344     ZGre    G    A        0      0        2 
  11 chr11_39758344     ZHar    G    A        0      0        2 
  11 chr11_39758344   Sample    G    A        1      2        2 
  11 chr11_39762513     AAsi    T    C        0      0        2 
  11 chr11_39762513     AKia    T    C        0      0        2 
  11 chr11_39762513     AOna    T    C        0      0        2 
  11 chr11_39762513     ASom    T    C        1      2        2 
  11 chr11_39762513     HCab    T    C        0      0        2 
  11 chr11_39762513     HPrz    T    C        0      0        2 
  11 chr11_39762513     ZBoe    T    C        0      0        2 
  11 chr11_39762513     ZGre    T    C        0      0        2 
  11 chr11_39762513     ZHar    T    C        0      0        2 
  11 chr11_39762513   Sample    T    C        0      0        2 
  11 chr11_39764469     AAsi    G    A        0      0        2 
  11 chr11_39764469     AKia    G    A        0      0        2 
  11 chr11_39764469     AOna    G    A        0      0        2 
  11 chr11_39764469     ASom    G    A        0      0        2 
  11 chr11_39764469     HCab    G    A        0      0        2 
  11 chr11_39764469     HPrz    G    A        0      0        2 
  11 chr11_39764469     ZBoe    G    A        0      0        2 
  11 chr11_39764469     ZGre    G    A      0.5      1        2 
  11 chr11_39764469     ZHar    G    A        0      0        2 
  11 chr11_39764469   Sample    G    A        0      0        2 
  11 chr11_39764937     AAsi    A    G        0      0        2 
  11 chr11_39764937     AKia    A    G        1      2        2 
  11 chr11_39764937     AOna    A    G        0      0        2 
  11 chr11_39764937     ASom    A    G        0      0        2 
  11 chr11_39764937     HCab    A    G        0      0        2 
  11 chr11_39764937     HPrz    A    G      0.5      1        2 
  11 chr11_39764937     ZBoe    A    G        0      0        2 
  11 chr11_39764937     ZGre    A    G        0      0        2 
  11 chr11_39764937     ZHar    A    G        0      0        2 
  11 chr11_39764937   Sample    A    G        0      0        2 
  11 chr11_39767740     AAsi    A    G        0      0        2 
  11 chr11_39767740     AKia    A    G        0      0        2 
  11 chr11_39767740     AOna    A    G        0      0        2 
  11 chr11_39767740     ASom    A    G        0      0        2 
  11 chr11_39767740     HCab    A    G      0.5      1        2 
  11 chr11_39767740     HPrz    A    G        0      0        2 
  11 chr11_39767740     ZBoe    A    G        0      0        2 
  11 chr11_39767740     ZGre    A    G        0      0        2 
  11 chr11_39767740     ZHar    A    G        0      0        2 
  11 chr11_39767740   Sample    A    G        0      0        2 
  11 chr11_39773591     AAsi    T    C        0      0        2 
  11 chr11_39773591     AKia    T    C        0      0        2 
  11 chr11_39773591     AOna    T    C        0      0        2 
  11 chr11_39773591     ASom    T    C        0      0        2 
  11 chr11_39773591     HCab    T    C        1      2        2 
  11 chr11_39773591     HPrz    T    C        1      2        2 
  11 chr11_39773591     ZBoe    T    C        0      0        2 
  11 chr11_39773591     ZGre    T    C        0      0        2 
  11 chr11_39773591     ZHar    T    C        0      0        2 
  11 chr11_39773591   Sample    T    C        0      0        2 
  11 chr11_39776022     AAsi    C    T        0      0        2 
  11 chr11_39776022     AKia    C    T        1      2        2 
  11 chr11_39776022     AOna    C    T        0      0        2 
  11 chr11_39776022     ASom    C    T        0      0        2 
  11 chr11_39776022     HCab    C    T        1      2        2 
  11 chr11_39776022     HPrz    C    T        1      2        2 
  11 chr11_39776022     ZBoe    C    T        0      0        2 
  11 chr11_39776022     ZGre    C    T        0      0        2 
  11 chr11_39776022     ZHar    C    T        0      0        2 
  11 chr11_39776022   Sample    C    T        0      0        2 
  11 chr11_39776707     AAsi    A    T        0      0        2 
  11 chr11_39776707     AKia    A    T        0      0        2 
  11 chr11_39776707     AOna    A    T        0      0        2 
  11 chr11_39776707     ASom    A    T        0      0        2 
  11 chr11_39776707     HCab    A    T        1      2        2 
  11 chr11_39776707     HPrz    A    T        1      2        2 
  11 chr11_39776707     ZBoe    A    T        0      0        2 
  11 chr11_39776707     ZGre    A    T        0      0        2 
  11 chr11_39776707     ZHar    A    T        0      0        2 
  11 chr11_39776707   Sample    A    T        0      0        2 
  11 chr11_39777253     AAsi    G    T        0      0        2 
  11 chr11_39777253     AKia    G    T        0      0        2 
  11 chr11_39777253     AOna    G    T        0      0        2 
  11 chr11_39777253     ASom    G    T        0      0        2 
  11 chr11_39777253     HCab    G    T        0      0        2 
  11 chr11_39777253     HPrz    G    T        0      0        2 
  11 chr11_39777253     ZBoe    G    T        0      0        2 
  11 chr11_39777253     ZGre    G    T      0.5      1        2 
  11 chr11_39777253     ZHar    G    T        0      0        2 
  11 chr11_39777253   Sample    G    T        0      0        2 
  11 chr11_39782048     AAsi    G    T        0      0        2 
  11 chr11_39782048     AKia    G    T        0      0        2 
  11 chr11_39782048     AOna    G    T        0      0        2 
  11 chr11_39782048     ASom    G    T        0      0        2 
  11 chr11_39782048     HCab    G    T        0      0        2 
  11 chr11_39782048     HPrz    G    T        0      0        2 
  11 chr11_39782048     ZBoe    G    T        0      0        2 
  11 chr11_39782048     ZGre    G    T        0      0        2 
  11 chr11_39782048     ZHar    G    T        1      2        2 
  11 chr11_39782048   Sample    G    T        0      0        2 
  11 chr11_39787948     AAsi    T    C      0.5      1        2 
  11 chr11_39787948     AKia    T    C        0      0        2 
  11 chr11_39787948     AOna    T    C        1      2        2 
  11 chr11_39787948     ASom    T    C        0      0        2 
  11 chr11_39787948     HCab    T    C        0      0        2 
  11 chr11_39787948     HPrz    T    C        0      0        2 
  11 chr11_39787948     ZBoe    T    C        0      0        2 
  11 chr11_39787948     ZGre    T    C        0      0        2 
  11 chr11_39787948     ZHar    T    C        0      0        2 
  11 chr11_39787948   Sample    T    C        0      0        2 
  11 chr11_39792041     AAsi    T    C        0      0        2 
  11 chr11_39792041     AKia    T    C        0      0        2 
  11 chr11_39792041     AOna    T    C        0      0        2 
  11 chr11_39792041     ASom    T    C        0      0        2 
  11 chr11_39792041     HCab    T    C      0.5      1        2 
  11 chr11_39792041     HPrz    T    C        0      0        2 
  11 chr11_39792041     ZBoe    T    C        0      0        2 
  11 chr11_39792041     ZGre    T    C        0      0        2 
  11 chr11_39792041     ZHar    T    C        0      0        2 
  11 chr11_39792041   Sample    T    C        0      0        2 
  11 chr11_39792464     AAsi    G    T        0      0        2 
  11 chr11_39792464     AKia    G    T        1      2        2 
  11 chr11_39792464     AOna    G    T        0      0        2 
  11 chr11_39792464     ASom    G    T        0      0        2 
  11 chr11_39792464     HCab    G    T        0      0        2 
  11 chr11_39792464     HPrz    G    T        0      0        2 
  11 chr11_39792464     ZBoe    G    T        0      0        2 
  11 chr11_39792464     ZGre    G    T        0      0        2 
  11 chr11_39792464     ZHar    G    T        0      0        2 
  11 chr11_39792464   Sample    G    T        0      0        2 
  11 chr11_39794282     AAsi    G    A        0      0        2 
  11 chr11_39794282     AKia    G    A        1      2        2 
  11 chr11_39794282     AOna    G    A        0      0        2 
  11 chr11_39794282     ASom    G    A        0      0        2 
  11 chr11_39794282     HCab    G    A        0      0        2 
  11 chr11_39794282     HPrz    G    A        0      0        2 
  11 chr11_39794282     ZBoe    G    A        0      0        2 
  11 chr11_39794282     ZGre    G    A        0      0        2 
  11 chr11_39794282     ZHar    G    A        0      0        2 
  11 chr11_39794282   Sample    G    A        0      0        2 
  11 chr11_39798587     AAsi    T    G        0      0        2 
  11 chr11_39798587     AKia    T    G        0      0        2 
  11 chr11_39798587     AOna    T    G        0      0        2 
  11 chr11_39798587     ASom    T    G        0      0        2 
  11 chr11_39798587     HCab    T    G        0      0        2 
  11 chr11_39798587     HPrz    T    G        0      0        2 
  11 chr11_39798587     ZBoe    T    G      0.5      1        2 
  11 chr11_39798587     ZGre    T    G        0      0        2 
  11 chr11_39798587     ZHar    T    G        0      0        2 
  11 chr11_39798587   Sample    T    G        0      0        2 
  11 chr11_39798901     AAsi    G    A        0      0        2 
  11 chr11_39798901     AKia    G    A        0      0        2 
  11 chr11_39798901     AOna    G    A        0      0        2 
  11 chr11_39798901     ASom    G    A        0      0        2 
  11 chr11_39798901     HCab    G    A        0      0        2 
  11 chr11_39798901     HPrz    G    A        0      0        2 
  11 chr11_39798901     ZBoe    G    A      0.5      1        2 
  11 chr11_39798901     ZGre    G    A        0      0        2 
  11 chr11_39798901     ZHar    G    A        0      0        2 
  11 chr11_39798901   Sample    G    A        0      0        2 
  11 chr11_39804311     AAsi    A    G        0      0        2 
  11 chr11_39804311     AKia    A    G        0      0        2 
  11 chr11_39804311     AOna    A    G        0      0        2 
  11 chr11_39804311     ASom    A    G        0      0        2 
  11 chr11_39804311     HCab    A    G        0      0        2 
  11 chr11_39804311     HPrz    A    G        0      0        2 
  11 chr11_39804311     ZBoe    A    G      0.5      1        2 
  11 chr11_39804311     ZGre    A    G        0      0        2 
  11 chr11_39804311     ZHar    A    G        0      0        2 
  11 chr11_39804311   Sample    A    G        0      0        2 
  11 chr11_39813715     AAsi    A    G      0.5      1        2 
  11 chr11_39813715     AKia    A    G        0      0        2 
  11 chr11_39813715     AOna    A    G        0      0        2 
  11 chr11_39813715     ASom    A    G        1      2        2 
  11 chr11_39813715     HCab    A    G        0      0        2 
  11 chr11_39813715     HPrz    A    G        0      0        2 
  11 chr11_39813715     ZBoe    A    G        0      0        2 
  11 chr11_39813715     ZGre    A    G        0      0        2 
  11 chr11_39813715     ZHar    A    G        0      0        2 
  11 chr11_39813715   Sample    A    G        0      0        2 
  11 chr11_39828838     AAsi    G    C        0      0        2 
  11 chr11_39828838     AKia    G    C        0      0        2 
  11 chr11_39828838     AOna    G    C        0      0        2 
  11 chr11_39828838     ASom    G    C        0      0        2 
  11 chr11_39828838     HCab    G    C        0      0        2 
  11 chr11_39828838     HPrz    G    C        0      0        2 
  11 chr11_39828838     ZBoe    G    C      0.5      1        2 
  11 chr11_39828838     ZGre    G    C        0      0        2 
  11 chr11_39828838     ZHar    G    C        0      0        2 
  11 chr11_39828838   Sample    G    C        0      0        2 
  11 chr11_39829126     AAsi    G    A        0      0        2 
  11 chr11_39829126     AKia    G    A        0      0        2 
  11 chr11_39829126     AOna    G    A        0      0        2 
  11 chr11_39829126     ASom    G    A        0      0        2 
  11 chr11_39829126     HCab    G    A        0      0        2 
  11 chr11_39829126     HPrz    G    A        0      0        2 
  11 chr11_39829126     ZBoe    G    A      0.5      1        2 
  11 chr11_39829126     ZGre    G    A        0      0        2 
  11 chr11_39829126     ZHar    G    A        0      0        2 
  11 chr11_39829126   Sample    G    A        0      0        2 
  11 chr11_39833250     AAsi    G    A        0      0        2 
  11 chr11_39833250     AKia    G    A        0      0        2 
  11 chr11_39833250     AOna    G    A        1      2        2 
  11 chr11_39833250     ASom    G    A        0      0        2 
  11 chr11_39833250     HCab    G    A        0      0        2 
  11 chr11_39833250     HPrz    G    A        0      0        2 
  11 chr11_39833250     ZBoe    G    A        0      0        2 
  11 chr11_39833250     ZGre    G    A        0      0        2 
  11 chr11_39833250     ZHar    G    A        0      0        2 
  11 chr11_39833250   Sample    G    A        0      0        2 
  11 chr11_39837284     AAsi    C    G      0.5      1        2 
  11 chr11_39837284     AKia    C    G        0      0        2 
  11 chr11_39837284     AOna    C    G        0      0        2 
  11 chr11_39837284     ASom    C    G        0      0        2 
  11 chr11_39837284     HCab    C    G        0      0        2 
  11 chr11_39837284     HPrz    C    G        0      0        2 
  11 chr11_39837284     ZBoe    C    G        0      0        2 
  11 chr11_39837284     ZGre    C    G        0      0        2 
  11 chr11_39837284     ZHar    C    G        0      0        2 
  11 chr11_39837284   Sample    C    G        1      2        2 
  11 chr11_39838963     AAsi    C    T        0      0        2 
  11 chr11_39838963     AKia    C    T        0      0        2 
  11 chr11_39838963     AOna    C    T        0      0        2 
  11 chr11_39838963     ASom    C    T        0      0        2 
  11 chr11_39838963     HCab    C    T        1      2        2 
  11 chr11_39838963     HPrz    C    T        1      2        2 
  11 chr11_39838963     ZBoe    C    T        0      0        2 
  11 chr11_39838963     ZGre    C    T        0      0        2 
  11 chr11_39838963     ZHar    C    T        0      0        2 
  11 chr11_39838963   Sample    C    T        0      0        2 
  11 chr11_39839680     AAsi    G    C        0      0        2 
  11 chr11_39839680     AKia    G    C        0      0        2 
  11 chr11_39839680     AOna    G    C        0      0        2 
  11 chr11_39839680     ASom    G    C        0      0        2 
  11 chr11_39839680     HCab    G    C        1      2        2 
  11 chr11_39839680     HPrz    G    C        1      2        2 
  11 chr11_39839680     ZBoe    G    C        0      0        2 
  11 chr11_39839680     ZGre    G    C        0      0        2 
  11 chr11_39839680     ZHar    G    C        0      0        2 
  11 chr11_39839680   Sample    G    C        0      0        2 
  11 chr11_39847298     AAsi    G    A        0      0        2 
  11 chr11_39847298     AKia    G    A        0      0        2 
  11 chr11_39847298     AOna    G    A        0      0        2 
  11 chr11_39847298     ASom    G    A        0      0        2 
  11 chr11_39847298     HCab    G    A      0.5      1        2 
  11 chr11_39847298     HPrz    G    A      0.5      1        2 
  11 chr11_39847298     ZBoe    G    A        0      0        2 
  11 chr11_39847298     ZGre    G    A        0      0        2 
  11 chr11_39847298     ZHar    G    A        0      0        2 
  11 chr11_39847298   Sample    G    A        0      0        2 
  11 chr11_39857292     AAsi    G    A        1      2        2 
  11 chr11_39857292     AKia    G    A        0      0        2 
  11 chr11_39857292     AOna    G    A        0      0        2 
  11 chr11_39857292     ASom    G    A        0      0        2 
  11 chr11_39857292     HCab    G    A        0      0        2 
  11 chr11_39857292     HPrz    G    A        0      0        2 
  11 chr11_39857292     ZBoe    G    A        0      0        2 
  11 chr11_39857292     ZGre    G    A        0      0        2 
  11 chr11_39857292     ZHar    G    A        0      0        2 
  11 chr11_39857292   Sample    G    A        1      2        2 
  11 chr11_39882112     AAsi    G    T        0      0        2 
  11 chr11_39882112     AKia    G    T        0      0        2 
  11 chr11_39882112     AOna    G    T        0      0        2 
  11 chr11_39882112     ASom    G    T        0      0        2 
  11 chr11_39882112     HCab    G    T      0.5      1        2 
  11 chr11_39882112     HPrz    G    T      0.5      1        2 
  11 chr11_39882112     ZBoe    G    T        0      0        2 
  11 chr11_39882112     ZGre    G    T        0      0        2 
  11 chr11_39882112     ZHar    G    T        0      0        2 
  11 chr11_39882112   Sample    G    T        0      0        2 
  11 chr11_39886189     AAsi    C    G        0      0        2 
  11 chr11_39886189     AKia    C    G        0      0        2 
  11 chr11_39886189     AOna    C    G        1      2        2 
  11 chr11_39886189     ASom    C    G        0      0        2 
  11 chr11_39886189     HCab    C    G        0      0        2 
  11 chr11_39886189     HPrz    C    G        0      0        2 
  11 chr11_39886189     ZBoe    C    G        0      0        2 
  11 chr11_39886189     ZGre    C    G        0      0        2 
  11 chr11_39886189     ZHar    C    G        0      0        2 
  11 chr11_39886189   Sample    C    G        0      0        2 
  11 chr11_39893549     AAsi    A    G        0      0        2 
  11 chr11_39893549     AKia    A    G        0      0        2 
  11 chr11_39893549     AOna    A    G        0      0        2 
  11 chr11_39893549     ASom    A    G        0      0        2 
  11 chr11_39893549     HCab    A    G        0      0        2 
  11 chr11_39893549     HPrz    A    G        0      0        2 
  11 chr11_39893549     ZBoe    A    G        0      0        2 
  11 chr11_39893549     ZGre    A    G        0      0        2 
  11 chr11_39893549     ZHar    A    G        1      2        2 
  11 chr11_39893549   Sample    A    G        0      0        2 
  11 chr11_39893588     AAsi    G    A        0      0        2 
  11 chr11_39893588     AKia    G    A        0      0        2 
  11 chr11_39893588     AOna    G    A        0      0        2 
  11 chr11_39893588     ASom    G    A        0      0        2 
  11 chr11_39893588     HCab    G    A        0      0        2 
  11 chr11_39893588     HPrz    G    A        0      0        2 
  11 chr11_39893588     ZBoe    G    A        0      0        2 
  11 chr11_39893588     ZGre    G    A        0      0        2 
  11 chr11_39893588     ZHar    G    A        1      2        2 
  11 chr11_39893588   Sample    G    A        0      0        2 
  11 chr11_39895351     AAsi    G    A        0      0        2 
  11 chr11_39895351     AKia    G    A        0      0        2 
  11 chr11_39895351     AOna    G    A        0      0        2 
  11 chr11_39895351     ASom    G    A        0      0        2 
  11 chr11_39895351     HCab    G    A        0      0        2 
  11 chr11_39895351     HPrz    G    A        0      0        2 
  11 chr11_39895351     ZBoe    G    A        0      0        2 
  11 chr11_39895351     ZGre    G    A      0.5      1        2 
  11 chr11_39895351     ZHar    G    A        0      0        2 
  11 chr11_39895351   Sample    G    A        0      0        2 
  11 chr11_39895967     AAsi    A    C        0      0        2 
  11 chr11_39895967     AKia    A    C        0      0        2 
  11 chr11_39895967     AOna    A    C        0      0        2 
  11 chr11_39895967     ASom    A    C        0      0        2 
  11 chr11_39895967     HCab    A    C      0.5      1        2 
  11 chr11_39895967     HPrz    A    C        0      0        2 
  11 chr11_39895967     ZBoe    A    C        0      0        2 
  11 chr11_39895967     ZGre    A    C        0      0        2 
  11 chr11_39895967     ZHar    A    C        0      0        2 
  11 chr11_39895967   Sample    A    C        0      0        2 
  11 chr11_39897496     AAsi    C    T        0      0        2 
  11 chr11_39897496     AKia    C    T        0      0        2 
  11 chr11_39897496     AOna    C    T        0      0        2 
  11 chr11_39897496     ASom    C    T        0      0        2 
  11 chr11_39897496     HCab    C    T      0.5      1        2 
  11 chr11_39897496     HPrz    C    T        0      0        2 
  11 chr11_39897496     ZBoe    C    T        0      0        2 
  11 chr11_39897496     ZGre    C    T        0      0        2 
  11 chr11_39897496     ZHar    C    T        0      0        2 
  11 chr11_39897496   Sample    C    T        0      0        2 
  11 chr11_39917158     AAsi    G    A        0      0        2 
  11 chr11_39917158     AKia    G    A        0      0        2 
  11 chr11_39917158     AOna    G    A        0      0        2 
  11 chr11_39917158     ASom    G    A        0      0        2 
  11 chr11_39917158     HCab    G    A        1      2        2 
  11 chr11_39917158     HPrz    G    A        1      2        2 
  11 chr11_39917158     ZBoe    G    A        0      0        2 
  11 chr11_39917158     ZGre    G    A        0      0        2 
  11 chr11_39917158     ZHar    G    A        0      0        2 
  11 chr11_39917158   Sample    G    A        0      0        2 
  11 chr11_39918846     AAsi    C    T        0      0        2 
  11 chr11_39918846     AKia    C    T        0      0        2 
  11 chr11_39918846     AOna    C    T        0      0        2 
  11 chr11_39918846     ASom    C    T        0      0        2 
  11 chr11_39918846     HCab    C    T        0      0        2 
  11 chr11_39918846     HPrz    C    T        0      0        2 
  11 chr11_39918846     ZBoe    C    T        0      0        2 
  11 chr11_39918846     ZGre    C    T      0.5      1        2 
  11 chr11_39918846     ZHar    C    T        0      0        2 
  11 chr11_39918846   Sample    C    T        0      0        2 
  11 chr11_39920034     AAsi    A    G        0      0        2 
  11 chr11_39920034     AKia    A    G        0      0        2 
  11 chr11_39920034     AOna    A    G        0      0        2 
  11 chr11_39920034     ASom    A    G        0      0        2 
  11 chr11_39920034     HCab    A    G        0      0        2 
  11 chr11_39920034     HPrz    A    G        0      0        2 
  11 chr11_39920034     ZBoe    A    G        0      0        2 
  11 chr11_39920034     ZGre    A    G      0.5      1        2 
  11 chr11_39920034     ZHar    A    G        0      0        2 
  11 chr11_39920034   Sample    A    G        0      0        2 
  11 chr11_39927674     AAsi    A    G        0      0        2 
  11 chr11_39927674     AKia    A    G        0      0        2 
  11 chr11_39927674     AOna    A    G        1      2        2 
  11 chr11_39927674     ASom    A    G        0      0        2 
  11 chr11_39927674     HCab    A    G        0      0        2 
  11 chr11_39927674     HPrz    A    G        0      0        2 
  11 chr11_39927674     ZBoe    A    G        0      0        2 
  11 chr11_39927674     ZGre    A    G        0      0        2 
  11 chr11_39927674     ZHar    A    G        0      0        2 
  11 chr11_39927674   Sample    A    G        0      0        2 
  11 chr11_39932083     AAsi    A    G        0      0        2 
  11 chr11_39932083     AKia    A    G        0      0        2 
  11 chr11_39932083     AOna    A    G        0      0        2 
  11 chr11_39932083     ASom    A    G        0      0        2 
  11 chr11_39932083     HCab    A    G        0      0        2 
  11 chr11_39932083     HPrz    A    G        0      0        2 
  11 chr11_39932083     ZBoe    A    G        1      2        2 
  11 chr11_39932083     ZGre    A    G        1      2        2 
  11 chr11_39932083     ZHar    A    G        0      0        2 
  11 chr11_39932083   Sample    A    G        0      0        2 
  11 chr11_39937824     AAsi    A    G        0      0        2 
  11 chr11_39937824     AKia    A    G        0      0        2 
  11 chr11_39937824     AOna    A    G        0      0        2 
  11 chr11_39937824     ASom    A    G        0      0        2 
  11 chr11_39937824     HCab    A    G      0.5      1        2 
  11 chr11_39937824     HPrz    A    G        0      0        2 
  11 chr11_39937824     ZBoe    A    G        0      0        2 
  11 chr11_39937824     ZGre    A    G        0      0        2 
  11 chr11_39937824     ZHar    A    G        0      0        2 
  11 chr11_39937824   Sample    A    G        1      2        2 
  11 chr11_39938497     AAsi    A    G        0      0        2 
  11 chr11_39938497     AKia    A    G        0      0        2 
  11 chr11_39938497     AOna    A    G        1      2        2 
  11 chr11_39938497     ASom    A    G        0      0        2 
  11 chr11_39938497     HCab    A    G        0      0        2 
  11 chr11_39938497     HPrz    A    G        0      0        2 
  11 chr11_39938497     ZBoe    A    G        0      0        2 
  11 chr11_39938497     ZGre    A    G        0      0        2 
  11 chr11_39938497     ZHar    A    G        0      0        2 
  11 chr11_39938497   Sample    A    G        0      0        2 
  11 chr11_39939472     AAsi    C    G        0      0        2 
  11 chr11_39939472     AKia    C    G        0      0        2 
  11 chr11_39939472     AOna    C    G        0      0        2 
  11 chr11_39939472     ASom    C    G        0      0        2 
  11 chr11_39939472     HCab    C    G        0      0        2 
  11 chr11_39939472     HPrz    C    G        0      0        2 
  11 chr11_39939472     ZBoe    C    G      0.5      1        2 
  11 chr11_39939472     ZGre    C    G        0      0        2 
  11 chr11_39939472     ZHar    C    G        0      0        2 
  11 chr11_39939472   Sample    C    G        0      0        2 
  11 chr11_39951748     AAsi    T    G        0      0        2 
  11 chr11_39951748     AKia    T    G        1      2        2 
  11 chr11_39951748     AOna    T    G        1      2        2 
  11 chr11_39951748     ASom    T    G        0      0        2 
  11 chr11_39951748     HCab    T    G        0      0        2 
  11 chr11_39951748     HPrz    T    G        0      0        2 
  11 chr11_39951748     ZBoe    T    G        1      2        2 
  11 chr11_39951748     ZGre    T    G        0      0        2 
  11 chr11_39951748     ZHar    T    G        1      2        2 
  11 chr11_39951748   Sample    T    G        0      0        2 
  11 chr11_39951810     AAsi    T    G        0      0        2 
  11 chr11_39951810     AKia    T    G        0      0        2 
  11 chr11_39951810     AOna    T    G        0      0        2 
  11 chr11_39951810     ASom    T    G        0      0        2 
  11 chr11_39951810     HCab    T    G        0      0        2 
  11 chr11_39951810     HPrz    T    G        0      0        2 
  11 chr11_39951810     ZBoe    T    G        0      0        2 
  11 chr11_39951810     ZGre    T    G        0      0        2 
  11 chr11_39951810     ZHar    T    G        1      2        2 
  11 chr11_39951810   Sample    T    G        0      0        2 
  11 chr11_39952886     AAsi    C    G        0      0        2 
  11 chr11_39952886     AKia    C    G        0      0        2 
  11 chr11_39952886     AOna    C    G        1      2        2 
  11 chr11_39952886     ASom    C    G        0      0        2 
  11 chr11_39952886     HCab    C    G        0      0        2 
  11 chr11_39952886     HPrz    C    G        0      0        2 
  11 chr11_39952886     ZBoe    C    G        0      0        2 
  11 chr11_39952886     ZGre    C    G        0      0        2 
  11 chr11_39952886     ZHar    C    G        0      0        2 
  11 chr11_39952886   Sample    C    G        0      0        2 
  11 chr11_39954347     AAsi    C    A        0      0        2 
  11 chr11_39954347     AKia    C    A      0.5      1        2 
  11 chr11_39954347     AOna    C    A        1      2        2 
  11 chr11_39954347     ASom    C    A        0      0        2 
  11 chr11_39954347     HCab    C    A        0      0        2 
  11 chr11_39954347     HPrz    C    A        0      0        2 
  11 chr11_39954347     ZBoe    C    A        0      0        2 
  11 chr11_39954347     ZGre    C    A        0      0        2 
  11 chr11_39954347     ZHar    C    A        0      0        2 
  11 chr11_39954347   Sample    C    A        0      0        2 
  11 chr11_39955714     AAsi    A    G        0      0        2 
  11 chr11_39955714     AKia    A    G        0      0        2 
  11 chr11_39955714     AOna    A    G        0      0        2 
  11 chr11_39955714     ASom    A    G        1      2        2 
  11 chr11_39955714     HCab    A    G        0      0        2 
  11 chr11_39955714     HPrz    A    G        0      0        2 
  11 chr11_39955714     ZBoe    A    G        0      0        2 
  11 chr11_39955714     ZGre    A    G        0      0        2 
  11 chr11_39955714     ZHar    A    G        0      0        2 
  11 chr11_39955714   Sample    A    G        0      0        2 
  11 chr11_39955880     AAsi    C    A        0      0        2 
  11 chr11_39955880     AKia    C    A        1      2        2 
  11 chr11_39955880     AOna    C    A        1      2        2 
  11 chr11_39955880     ASom    C    A        0      0        2 
  11 chr11_39955880     HCab    C    A        0      0        2 
  11 chr11_39955880     HPrz    C    A        0      0        2 
  11 chr11_39955880     ZBoe    C    A        1      2        2 
  11 chr11_39955880     ZGre    C    A        0      0        2 
  11 chr11_39955880     ZHar    C    A        1      2        2 
  11 chr11_39955880   Sample    C    A        0      0        2 
  11 chr11_39957413     AAsi    T    G        0      0        2 
  11 chr11_39957413     AKia    T    G        0      0        2 
  11 chr11_39957413     AOna    T    G        0      0        2 
  11 chr11_39957413     ASom    T    G        1      2        2 
  11 chr11_39957413     HCab    T    G        0      0        2 
  11 chr11_39957413     HPrz    T    G        0      0        2 
  11 chr11_39957413     ZBoe    T    G        0      0        2 
  11 chr11_39957413     ZGre    T    G        0      0        2 
  11 chr11_39957413     ZHar    T    G        0      0        2 
  11 chr11_39957413   Sample    T    G        0      0        2 
  11 chr11_39961427     AAsi    C    T        0      0        2 
  11 chr11_39961427     AKia    C    T        0      0        2 
  11 chr11_39961427     AOna    C    T        0      0        2 
  11 chr11_39961427     ASom    C    T        1      2        2 
  11 chr11_39961427     HCab    C    T        0      0        2 
  11 chr11_39961427     HPrz    C    T        0      0        2 
  11 chr11_39961427     ZBoe    C    T        0      0        2 
  11 chr11_39961427     ZGre    C    T        0      0        2 
  11 chr11_39961427     ZHar    C    T        0      0        2 
  11 chr11_39961427   Sample    C    T        0      0        2 
  11 chr11_39965475     AAsi    A    G        0      0        2 
  11 chr11_39965475     AKia    A    G        0      0        2 
  11 chr11_39965475     AOna    A    G        0      0        2 
  11 chr11_39965475     ASom    A    G        0      0        2 
  11 chr11_39965475     HCab    A    G        0      0        2 
  11 chr11_39965475     HPrz    A    G        0      0        2 
  11 chr11_39965475     ZBoe    A    G        0      0        2 
  11 chr11_39965475     ZGre    A    G        0      0        2 
  11 chr11_39965475     ZHar    A    G      0.5      1        2 
  11 chr11_39965475   Sample    A    G        0      0        2 
  11 chr11_39966115     AAsi    G    C        0      0        2 
  11 chr11_39966115     AKia    G    C        0      0        2 
  11 chr11_39966115     AOna    G    C        0      0        2 
  11 chr11_39966115     ASom    G    C        0      0        2 
  11 chr11_39966115     HCab    G    C        0      0        2 
  11 chr11_39966115     HPrz    G    C        0      0        2 
  11 chr11_39966115     ZBoe    G    C        0      0        2 
  11 chr11_39966115     ZGre    G    C        0      0        2 
  11 chr11_39966115     ZHar    G    C      0.5      1        2 
  11 chr11_39966115   Sample    G    C        0      0        2 
  11 chr11_39972522     AAsi    A    T        0      0        2 
  11 chr11_39972522     AKia    A    T        0      0        2 
  11 chr11_39972522     AOna    A    T        0      0        2 
  11 chr11_39972522     ASom    A    T        0      0        2 
  11 chr11_39972522     HCab    A    T        0      0        2 
  11 chr11_39972522     HPrz    A    T        0      0        2 
  11 chr11_39972522     ZBoe    A    T        1      2        2 
  11 chr11_39972522     ZGre    A    T        1      2        2 
  11 chr11_39972522     ZHar    A    T        0      0        2 
  11 chr11_39972522   Sample    A    T        0      0        2 
  11 chr11_39972757     AAsi    G    A        0      0        2 
  11 chr11_39972757     AKia    G    A        0      0        2 
  11 chr11_39972757     AOna    G    A        0      0        2 
  11 chr11_39972757     ASom    G    A        0      0        2 
  11 chr11_39972757     HCab    G    A        0      0        2 
  11 chr11_39972757     HPrz    G    A        0      0        2 
  11 chr11_39972757     ZBoe    G    A        0      0        2 
  11 chr11_39972757     ZGre    G    A        1      2        2 
  11 chr11_39972757     ZHar    G    A        0      0        2 
  11 chr11_39972757   Sample    G    A        0      0        2 
  11 chr11_39977568     AAsi    G    A        0      0        2 
  11 chr11_39977568     AKia    G    A        0      0        2 
  11 chr11_39977568     AOna    G    A        0      0        2 
  11 chr11_39977568     ASom    G    A        0      0        2 
  11 chr11_39977568     HCab    G    A        1      2        2 
  11 chr11_39977568     HPrz    G    A        1      2        2 
  11 chr11_39977568     ZBoe    G    A        0      0        2 
  11 chr11_39977568     ZGre    G    A        0      0        2 
  11 chr11_39977568     ZHar    G    A        0      0        2 
  11 chr11_39977568   Sample    G    A        0      0        2 
  11 chr11_39989094     AAsi    A    G        0      0        2 
  11 chr11_39989094     AKia    A    G        0      0        2 
  11 chr11_39989094     AOna    A    G        0      0        2 
  11 chr11_39989094     ASom    A    G        0      0        2 
  11 chr11_39989094     HCab    A    G        1      2        2 
  11 chr11_39989094     HPrz    A    G        1      2        2 
  11 chr11_39989094     ZBoe    A    G        0      0        2 
  11 chr11_39989094     ZGre    A    G        0      0        2 
  11 chr11_39989094     ZHar    A    G        0      0        2 
  11 chr11_39989094   Sample    A    G        1      2        2 
  11 chr11_39994629     AAsi    A    G        0      0        2 
  11 chr11_39994629     AKia    A    G        0      0        2 
  11 chr11_39994629     AOna    A    G        0      0        2 
  11 chr11_39994629     ASom    A    G        0      0        2 
  11 chr11_39994629     HCab    A    G        0      0        2 
  11 chr11_39994629     HPrz    A    G        0      0        2 
  11 chr11_39994629     ZBoe    A    G        0      0        2 
  11 chr11_39994629     ZGre    A    G      0.5      1        2 
  11 chr11_39994629     ZHar    A    G        0      0        2 
  11 chr11_39994629   Sample    A    G        0      0        2 
  11 chr11_40005305     AAsi    G    A        0      0        2 
  11 chr11_40005305     AKia    G    A        0      0        2 
  11 chr11_40005305     AOna    G    A        0      0        2 
  11 chr11_40005305     ASom    G    A        0      0        2 
  11 chr11_40005305     HCab    G    A        1      2        2 
  11 chr11_40005305     HPrz    G    A        1      2        2 
  11 chr11_40005305     ZBoe    G    A        0      0        2 
  11 chr11_40005305     ZGre    G    A        0      0        2 
  11 chr11_40005305     ZHar    G    A        0      0        2 
  11 chr11_40005305   Sample    G    A        0      0        2 
  11 chr11_40009739     AAsi    G    C        0      0        2 
  11 chr11_40009739     AKia    G    C        0      0        2 
  11 chr11_40009739     AOna    G    C        1      2        2 
  11 chr11_40009739     ASom    G    C        0      0        2 
  11 chr11_40009739     HCab    G    C        0      0        2 
  11 chr11_40009739     HPrz    G    C        0      0        2 
  11 chr11_40009739     ZBoe    G    C        0      0        2 
  11 chr11_40009739     ZGre    G    C        0      0        2 
  11 chr11_40009739     ZHar    G    C        0      0        2 
  11 chr11_40009739   Sample    G    C        0      0        2 
  11 chr11_40016506     AAsi    G    A        0      0        2 
  11 chr11_40016506     AKia    G    A        0      0        2 
  11 chr11_40016506     AOna    G    A        0      0        2 
  11 chr11_40016506     ASom    G    A        0      0        2 
  11 chr11_40016506     HCab    G    A        0      0        2 
  11 chr11_40016506     HPrz    G    A        0      0        2 
  11 chr11_40016506     ZBoe    G    A        0      0        2 
  11 chr11_40016506     ZGre    G    A        0      0        2 
  11 chr11_40016506     ZHar    G    A        1      2        2 
  11 chr11_40016506   Sample    G    A        0      0        2 
  11 chr11_40016823     AAsi    A    G        0      0        2 
  11 chr11_40016823     AKia    A    G        0      0        2 
  11 chr11_40016823     AOna    A    G        0      0        2 
  11 chr11_40016823     ASom    A    G        0      0        2 
  11 chr11_40016823     HCab    A    G      0.5      1        2 
  11 chr11_40016823     HPrz    A    G        0      0        2 
  11 chr11_40016823     ZBoe    A    G        0      0        2 
  11 chr11_40016823     ZGre    A    G        0      0        2 
  11 chr11_40016823     ZHar    A    G        0      0        2 
  11 chr11_40016823   Sample    A    G        0      0        2 
  11 chr11_40022574     AAsi    T    C        0      0        2 
  11 chr11_40022574     AKia    T    C        0      0        2 
  11 chr11_40022574     AOna    T    C        0      0        2 
  11 chr11_40022574     ASom    T    C        0      0        2 
  11 chr11_40022574     HCab    T    C        1      2        2 
  11 chr11_40022574     HPrz    T    C        1      2        2 
  11 chr11_40022574     ZBoe    T    C        0      0        2 
  11 chr11_40022574     ZGre    T    C        0      0        2 
  11 chr11_40022574     ZHar    T    C        0      0        2 
  11 chr11_40022574   Sample    T    C        0      0        2 
  11 chr11_40031682     AAsi    A    G        1      2        2 
  11 chr11_40031682     AKia    A    G        1      2        2 
  11 chr11_40031682     AOna    A    G        1      2        2 
  11 chr11_40031682     ASom    A    G        1      2        2 
  11 chr11_40031682     HCab    A    G        0      0        2 
  11 chr11_40031682     HPrz    A    G        0      0        2 
  11 chr11_40031682     ZBoe    A    G        0      0        2 
  11 chr11_40031682     ZGre    A    G        0      0        2 
  11 chr11_40031682     ZHar    A    G        0      0        2 
  11 chr11_40031682   Sample    A    G        1      2        2 
  11 chr11_40032383     AAsi    G    C        0      0        2 
  11 chr11_40032383     AKia    G    C        0      0        2 
  11 chr11_40032383     AOna    G    C        1      2        2 
  11 chr11_40032383     ASom    G    C        0      0        2 
  11 chr11_40032383     HCab    G    C        0      0        2 
  11 chr11_40032383     HPrz    G    C        0      0        2 
  11 chr11_40032383     ZBoe    G    C        0      0        2 
  11 chr11_40032383     ZGre    G    C        0      0        2 
  11 chr11_40032383     ZHar    G    C        0      0        2 
  11 chr11_40032383   Sample    G    C        0      0        2 
  11 chr11_40034580     AAsi    A    G        0      0        2 
  11 chr11_40034580     AKia    A    G        0      0        2 
  11 chr11_40034580     AOna    A    G        0      0        2 
  11 chr11_40034580     ASom    A    G        0      0        2 
  11 chr11_40034580     HCab    A    G        0      0        2 
  11 chr11_40034580     HPrz    A    G      0.5      1        2 
  11 chr11_40034580     ZBoe    A    G        0      0        2 
  11 chr11_40034580     ZGre    A    G        0      0        2 
  11 chr11_40034580     ZHar    A    G        0      0        2 
  11 chr11_40034580   Sample    A    G        0      0        2 
  11 chr11_40035369     AAsi    A    G        0      0        2 
  11 chr11_40035369     AKia    A    G        0      0        2 
  11 chr11_40035369     AOna    A    G        0      0        2 
  11 chr11_40035369     ASom    A    G        0      0        2 
  11 chr11_40035369     HCab    A    G        1      2        2 
  11 chr11_40035369     HPrz    A    G        1      2        2 
  11 chr11_40035369     ZBoe    A    G        0      0        2 
  11 chr11_40035369     ZGre    A    G        0      0        2 
  11 chr11_40035369     ZHar    A    G        0      0        2 
  11 chr11_40035369   Sample    A    G        0      0        2 
  11 chr11_40037229     AAsi    C    A        0      0        2 
  11 chr11_40037229     AKia    C    A        1      2        2 
  11 chr11_40037229     AOna    C    A        1      2        2 
  11 chr11_40037229     ASom    C    A        0      0        2 
  11 chr11_40037229     HCab    C    A        0      0        2 
  11 chr11_40037229     HPrz    C    A        0      0        2 
  11 chr11_40037229     ZBoe    C    A        0      0        2 
  11 chr11_40037229     ZGre    C    A        0      0        2 
  11 chr11_40037229     ZHar    C    A        0      0        2 
  11 chr11_40037229   Sample    C    A        0      0        2 
  11 chr11_40038186     AAsi    C    T        0      0        2 
  11 chr11_40038186     AKia    C    T        0      0        2 
  11 chr11_40038186     AOna    C    T        0      0        2 
  11 chr11_40038186     ASom    C    T        0      0        2 
  11 chr11_40038186     HCab    C    T      0.5      1        2 
  11 chr11_40038186     HPrz    C    T      0.5      1        2 
  11 chr11_40038186     ZBoe    C    T        0      0        2 
  11 chr11_40038186     ZGre    C    T        0      0        2 
  11 chr11_40038186     ZHar    C    T        0      0        2 
  11 chr11_40038186   Sample    C    T        0      0        2 
  11 chr11_40038251     AAsi    C    A        1      2        2 
  11 chr11_40038251     AKia    C    A        0      0        2 
  11 chr11_40038251     AOna    C    A        0      0        2 
  11 chr11_40038251     ASom    C    A        1      2        2 
  11 chr11_40038251     HCab    C    A        0      0        2 
  11 chr11_40038251     HPrz    C    A        0      0        2 
  11 chr11_40038251     ZBoe    C    A        0      0        2 
  11 chr11_40038251     ZGre    C    A        0      0        2 
  11 chr11_40038251     ZHar    C    A        0      0        2 
  11 chr11_40038251   Sample    C    A        1      2        2 
  11 chr11_40042296     AAsi    G    A        0      0        2 
  11 chr11_40042296     AKia    G    A        0      0        2 
  11 chr11_40042296     AOna    G    A        0      0        2 
  11 chr11_40042296     ASom    G    A        0      0        2 
  11 chr11_40042296     HCab    G    A        0      0        2 
  11 chr11_40042296     HPrz    G    A        0      0        2 
  11 chr11_40042296     ZBoe    G    A        0      0        2 
  11 chr11_40042296     ZGre    G    A        0      0        2 
  11 chr11_40042296     ZHar    G    A        1      2        2 
  11 chr11_40042296   Sample    G    A        0      0        2 
  11 chr11_40045055     AAsi    T    C        0      0        2 
  11 chr11_40045055     AKia    T    C        0      0        2 
  11 chr11_40045055     AOna    T    C        0      0        2 
  11 chr11_40045055     ASom    T    C        0      0        2 
  11 chr11_40045055     HCab    T    C        0      0        2 
  11 chr11_40045055     HPrz    T    C        0      0        2 
  11 chr11_40045055     ZBoe    T    C      0.5      1        2 
  11 chr11_40045055     ZGre    T    C        0      0        2 
  11 chr11_40045055     ZHar    T    C        0      0        2 
  11 chr11_40045055   Sample    T    C        0      0        2 
  11 chr11_40050190     AAsi    G    A        0      0        2 
  11 chr11_40050190     AKia    G    A        0      0        2 
  11 chr11_40050190     AOna    G    A        0      0        2 
  11 chr11_40050190     ASom    G    A        0      0        2 
  11 chr11_40050190     HCab    G    A        1      2        2 
  11 chr11_40050190     HPrz    G    A        1      2        2 
  11 chr11_40050190     ZBoe    G    A        0      0        2 
  11 chr11_40050190     ZGre    G    A        0      0        2 
  11 chr11_40050190     ZHar    G    A        0      0        2 
  11 chr11_40050190   Sample    G    A        0      0        2 
  11 chr11_40054565     AAsi    A    G        0      0        2 
  11 chr11_40054565     AKia    A    G        0      0        2 
  11 chr11_40054565     AOna    A    G        0      0        2 
  11 chr11_40054565     ASom    A    G        0      0        2 
  11 chr11_40054565     HCab    A    G        0      0        2 
  11 chr11_40054565     HPrz    A    G        0      0        2 
  11 chr11_40054565     ZBoe    A    G        1      2        2 
  11 chr11_40054565     ZGre    A    G        0      0        2 
  11 chr11_40054565     ZHar    A    G        0      0        2 
  11 chr11_40054565   Sample    A    G        0      0        2 
  11 chr11_40055120     AAsi    G    A        0      0        2 
  11 chr11_40055120     AKia    G    A      0.5      1        2 
  11 chr11_40055120     AOna    G    A        0      0        2 
  11 chr11_40055120     ASom    G    A        0      0        2 
  11 chr11_40055120     HCab    G    A        0      0        2 
  11 chr11_40055120     HPrz    G    A        0      0        2 
  11 chr11_40055120     ZBoe    G    A        0      0        2 
  11 chr11_40055120     ZGre    G    A        0      0        2 
  11 chr11_40055120     ZHar    G    A        0      0        2 
  11 chr11_40055120   Sample    G    A        0      0        2 
  11 chr11_40059012     AAsi    C    G        0      0        2 
  11 chr11_40059012     AKia    C    G        0      0        2 
  11 chr11_40059012     AOna    C    G        0      0        2 
  11 chr11_40059012     ASom    C    G        0      0        2 
  11 chr11_40059012     HCab    C    G        0      0        2 
  11 chr11_40059012     HPrz    C    G        0      0        2 
  11 chr11_40059012     ZBoe    C    G        0      0        2 
  11 chr11_40059012     ZGre    C    G        1      2        2 
  11 chr11_40059012     ZHar    C    G        0      0        2 
  11 chr11_40059012   Sample    C    G        0      0        2 
  11 chr11_40061593     AAsi    T    C        0      0        2 
  11 chr11_40061593     AKia    T    C        0      0        2 
  11 chr11_40061593     AOna    T    C        1      2        2 
  11 chr11_40061593     ASom    T    C        0      0        2 
  11 chr11_40061593     HCab    T    C        0      0        2 
  11 chr11_40061593     HPrz    T    C        0      0        2 
  11 chr11_40061593     ZBoe    T    C        0      0        2 
  11 chr11_40061593     ZGre    T    C        0      0        2 
  11 chr11_40061593     ZHar    T    C        0      0        2 
  11 chr11_40061593   Sample    T    C        0      0        2 
  11 chr11_40065224     AAsi    G    A        0      0        2 
  11 chr11_40065224     AKia    G    A        0      0        2 
  11 chr11_40065224     AOna    G    A        0      0        2 
  11 chr11_40065224     ASom    G    A        0      0        2 
  11 chr11_40065224     HCab    G    A        0      0        2 
  11 chr11_40065224     HPrz    G    A        0      0        2 
  11 chr11_40065224     ZBoe    G    A        1      2        2 
  11 chr11_40065224     ZGre    G    A        0      0        2 
  11 chr11_40065224     ZHar    G    A        0      0        2 
  11 chr11_40065224   Sample    G    A        0      0        2 
  11 chr11_40067389     AAsi    A    C        0      0        2 
  11 chr11_40067389     AKia    A    C        0      0        2 
  11 chr11_40067389     AOna    A    C        0      0        2 
  11 chr11_40067389     ASom    A    C        0      0        2 
  11 chr11_40067389     HCab    A    C        0      0        2 
  11 chr11_40067389     HPrz    A    C      0.5      1        2 
  11 chr11_40067389     ZBoe    A    C        0      0        2 
  11 chr11_40067389     ZGre    A    C        0      0        2 
  11 chr11_40067389     ZHar    A    C        0      0        2 
  11 chr11_40067389   Sample    A    C        0      0        2 
  11 chr11_40073998     AAsi    C    G        0      0        2 
  11 chr11_40073998     AKia    C    G        0      0        2 
  11 chr11_40073998     AOna    C    G        0      0        2 
  11 chr11_40073998     ASom    C    G        0      0        2 
  11 chr11_40073998     HCab    C    G        0      0        2 
  11 chr11_40073998     HPrz    C    G        0      0        2 
  11 chr11_40073998     ZBoe    C    G        0      0        2 
  11 chr11_40073998     ZGre    C    G        0      0        2 
  11 chr11_40073998     ZHar    C    G      0.5      1        2 
  11 chr11_40073998   Sample    C    G        0      0        2 
  11 chr11_40078029     AAsi    T    A        0      0        2 
  11 chr11_40078029     AKia    T    A        0      0        2 
  11 chr11_40078029     AOna    T    A        0      0        2 
  11 chr11_40078029     ASom    T    A        0      0        2 
  11 chr11_40078029     HCab    T    A        1      2        2 
  11 chr11_40078029     HPrz    T    A        1      2        2 
  11 chr11_40078029     ZBoe    T    A        0      0        2 
  11 chr11_40078029     ZGre    T    A        0      0        2 
  11 chr11_40078029     ZHar    T    A        0      0        2 
  11 chr11_40078029   Sample    T    A        0      0        2 
  11 chr11_40078744     AAsi    A    G        1      2        2 
  11 chr11_40078744     AKia    A    G        0      0        2 
  11 chr11_40078744     AOna    A    G        0      0        2 
  11 chr11_40078744     ASom    A    G        0      0        2 
  11 chr11_40078744     HCab    A    G        0      0        2 
  11 chr11_40078744     HPrz    A    G        0      0        2 
  11 chr11_40078744     ZBoe    A    G        0      0        2 
  11 chr11_40078744     ZGre    A    G        0      0        2 
  11 chr11_40078744     ZHar    A    G        0      0        2 
  11 chr11_40078744   Sample    A    G        1      2        2 
  11 chr11_40080666     AAsi    C    A        0      0        2 
  11 chr11_40080666     AKia    C    A        0      0        2 
  11 chr11_40080666     AOna    C    A        1      2        2 
  11 chr11_40080666     ASom    C    A        0      0        2 
  11 chr11_40080666     HCab    C    A        0      0        2 
  11 chr11_40080666     HPrz    C    A        0      0        2 
  11 chr11_40080666     ZBoe    C    A        0      0        2 
  11 chr11_40080666     ZGre    C    A        0      0        2 
  11 chr11_40080666     ZHar    C    A        0      0        2 
  11 chr11_40080666   Sample    C    A        0      0        2 
  11 chr11_40094799     AAsi    G    T        0      0        2 
  11 chr11_40094799     AKia    G    T        0      0        2 
  11 chr11_40094799     AOna    G    T        0      0        2 
  11 chr11_40094799     ASom    G    T        1      2        2 
  11 chr11_40094799     HCab    G    T        0      0        2 
  11 chr11_40094799     HPrz    G    T        0      0        2 
  11 chr11_40094799     ZBoe    G    T        0      0        2 
  11 chr11_40094799     ZGre    G    T        0      0        2 
  11 chr11_40094799     ZHar    G    T        0      0        2 
  11 chr11_40094799   Sample    G    T        0      0        2 
  11 chr11_40095141     AAsi    C    T        0      0        2 
  11 chr11_40095141     AKia    C    T        0      0        2 
  11 chr11_40095141     AOna    C    T        0      0        2 
  11 chr11_40095141     ASom    C    T        0      0        2 
  11 chr11_40095141     HCab    C    T        0      0        2 
  11 chr11_40095141     HPrz    C    T        0      0        2 
  11 chr11_40095141     ZBoe    C    T      0.5      1        2 
  11 chr11_40095141     ZGre    C    T        0      0        2 
  11 chr11_40095141     ZHar    C    T        0      0        2 
  11 chr11_40095141   Sample    C    T        0      0        2 
  11 chr11_40097725     AAsi    C    G        0      0        2 
  11 chr11_40097725     AKia    C    G        0      0        2 
  11 chr11_40097725     AOna    C    G        0      0        2 
  11 chr11_40097725     ASom    C    G        0      0        2 
  11 chr11_40097725     HCab    C    G        0      0        2 
  11 chr11_40097725     HPrz    C    G        0      0        2 
  11 chr11_40097725     ZBoe    C    G        1      2        2 
  11 chr11_40097725     ZGre    C    G        0      0        2 
  11 chr11_40097725     ZHar    C    G        0      0        2 
  11 chr11_40097725   Sample    C    G        0      0        2 
  11 chr11_40107897     AAsi    G    C        1      2        2 
  11 chr11_40107897     AKia    G    C        0      0        2 
  11 chr11_40107897     AOna    G    C        0      0        2 
  11 chr11_40107897     ASom    G    C        0      0        2 
  11 chr11_40107897     HCab    G    C        0      0        2 
  11 chr11_40107897     HPrz    G    C        0      0        2 
  11 chr11_40107897     ZBoe    G    C        0      0        2 
  11 chr11_40107897     ZGre    G    C        0      0        2 
  11 chr11_40107897     ZHar    G    C        0      0        2 
  11 chr11_40107897   Sample    G    C        0      0        2 
  11 chr11_40114030     AAsi    G    A        0      0        2 
  11 chr11_40114030     AKia    G    A        0      0        2 
  11 chr11_40114030     AOna    G    A        0      0        2 
  11 chr11_40114030     ASom    G    A        0      0        2 
  11 chr11_40114030     HCab    G    A        0      0        2 
  11 chr11_40114030     HPrz    G    A        0      0        2 
  11 chr11_40114030     ZBoe    G    A        0      0        2 
  11 chr11_40114030     ZGre    G    A        0      0        2 
  11 chr11_40114030     ZHar    G    A      0.5      1        2 
  11 chr11_40114030   Sample    G    A        0      0        2 
  11 chr11_40119287     AAsi    T    C        0      0        2 
  11 chr11_40119287     AKia    T    C        1      2        2 
  11 chr11_40119287     AOna    T    C        0      0        2 
  11 chr11_40119287     ASom    T    C        0      0        2 
  11 chr11_40119287     HCab    T    C        0      0        2 
  11 chr11_40119287     HPrz    T    C        0      0        2 
  11 chr11_40119287     ZBoe    T    C        0      0        2 
  11 chr11_40119287     ZGre    T    C        0      0        2 
  11 chr11_40119287     ZHar    T    C        0      0        2 
  11 chr11_40119287   Sample    T    C        0      0        2 
  11 chr11_40122289     AAsi    A    T        0      0        2 
  11 chr11_40122289     AKia    A    T        0      0        2 
  11 chr11_40122289     AOna    A    T        0      0        2 
  11 chr11_40122289     ASom    A    T        0      0        2 
  11 chr11_40122289     HCab    A    T        0      0        2 
  11 chr11_40122289     HPrz    A    T        0      0        2 
  11 chr11_40122289     ZBoe    A    T        0      0        2 
  11 chr11_40122289     ZGre    A    T        0      0        2 
  11 chr11_40122289     ZHar    A    T      0.5      1        2 
  11 chr11_40122289   Sample    A    T        0      0        2 
  11 chr11_40135932     AAsi    A    C        0      0        2 
  11 chr11_40135932     AKia    A    C        0      0        2 
  11 chr11_40135932     AOna    A    C        0      0        2 
  11 chr11_40135932     ASom    A    C        1      2        2 
  11 chr11_40135932     HCab    A    C        0      0        2 
  11 chr11_40135932     HPrz    A    C        0      0        2 
  11 chr11_40135932     ZBoe    A    C        0      0        2 
  11 chr11_40135932     ZGre    A    C        0      0        2 
  11 chr11_40135932     ZHar    A    C        0      0        2 
  11 chr11_40135932   Sample    A    C        0      0        2 
  11 chr11_40154485     AAsi    C    T        0      0        2 
  11 chr11_40154485     AKia    C    T        0      0        2 
  11 chr11_40154485     AOna    C    T        0      0        2 
  11 chr11_40154485     ASom    C    T        0      0        2 
  11 chr11_40154485     HCab    C    T        0      0        2 
  11 chr11_40154485     HPrz    C    T        0      0        2 
  11 chr11_40154485     ZBoe    C    T        0      0        2 
  11 chr11_40154485     ZGre    C    T        0      0        2 
  11 chr11_40154485     ZHar    C    T      0.5      1        2 
  11 chr11_40154485   Sample    C    T        0      0        2 
  11 chr11_40165757     AAsi    G    T        0      0        2 
  11 chr11_40165757     AKia    G    T        1      2        2 
  11 chr11_40165757     AOna    G    T        0      0        2 
  11 chr11_40165757     ASom    G    T        0      0        2 
  11 chr11_40165757     HCab    G    T        0      0        2 
  11 chr11_40165757     HPrz    G    T        0      0        2 
  11 chr11_40165757     ZBoe    G    T        0      0        2 
  11 chr11_40165757     ZGre    G    T        0      0        2 
  11 chr11_40165757     ZHar    G    T        0      0        2 
  11 chr11_40165757   Sample    G    T        0      0        2 
  11 chr11_40171963     AAsi    C    T        0      0        2 
  11 chr11_40171963     AKia    C    T        0      0        2 
  11 chr11_40171963     AOna    C    T        0      0        2 
  11 chr11_40171963     ASom    C    T        0      0        2 
  11 chr11_40171963     HCab    C    T        0      0        2 
  11 chr11_40171963     HPrz    C    T        0      0        2 
  11 chr11_40171963     ZBoe    C    T        0      0        2 
  11 chr11_40171963     ZGre    C    T        1      2        2 
  11 chr11_40171963     ZHar    C    T        0      0        2 
  11 chr11_40171963   Sample    C    T        0      0        2 
  11 chr11_40175435     AAsi    G    A        0      0        2 
  11 chr11_40175435     AKia    G    A        0      0        2 
  11 chr11_40175435     AOna    G    A        0      0        2 
  11 chr11_40175435     ASom    G    A        0      0        2 
  11 chr11_40175435     HCab    G    A        0      0        2 
  11 chr11_40175435     HPrz    G    A        0      0        2 
  11 chr11_40175435     ZBoe    G    A        0      0        2 
  11 chr11_40175435     ZGre    G    A        1      2        2 
  11 chr11_40175435     ZHar    G    A        0      0        2 
  11 chr11_40175435   Sample    G    A        0      0        2 
  11 chr11_40175879     AAsi    G    C        1      2        2 
  11 chr11_40175879     AKia    G    C        0      0        2 
  11 chr11_40175879     AOna    G    C        0      0        2 
  11 chr11_40175879     ASom    G    C        0      0        2 
  11 chr11_40175879     HCab    G    C        0      0        2 
  11 chr11_40175879     HPrz    G    C        0      0        2 
  11 chr11_40175879     ZBoe    G    C        0      0        2 
  11 chr11_40175879     ZGre    G    C        0      0        2 
  11 chr11_40175879     ZHar    G    C        0      0        2 
  11 chr11_40175879   Sample    G    C        0      0        2 
  11 chr11_40178630     AAsi    G    T        0      0        2 
  11 chr11_40178630     AKia    G    T        0      0        2 
  11 chr11_40178630     AOna    G    T        0      0        2 
  11 chr11_40178630     ASom    G    T        1      2        2 
  11 chr11_40178630     HCab    G    T        0      0        2 
  11 chr11_40178630     HPrz    G    T        0      0        2 
  11 chr11_40178630     ZBoe    G    T        0      0        2 
  11 chr11_40178630     ZGre    G    T        0      0        2 
  11 chr11_40178630     ZHar    G    T        0      0        2 
  11 chr11_40178630   Sample    G    T        1      2        2 
  11 chr11_40191450     AAsi    T    C        0      0        2 
  11 chr11_40191450     AKia    T    C        0      0        2 
  11 chr11_40191450     AOna    T    C        0      0        2 
  11 chr11_40191450     ASom    T    C        0      0        2 
  11 chr11_40191450     HCab    T    C      0.5      1        2 
  11 chr11_40191450     HPrz    T    C      0.5      1        2 
  11 chr11_40191450     ZBoe    T    C        0      0        2 
  11 chr11_40191450     ZGre    T    C        0      0        2 
  11 chr11_40191450     ZHar    T    C        0      0        2 
  11 chr11_40191450   Sample    T    C        0      0        2 
  11 chr11_40193328     AAsi    A    G        0      0        2 
  11 chr11_40193328     AKia    A    G        0      0        2 
  11 chr11_40193328     AOna    A    G        0      0        2 
  11 chr11_40193328     ASom    A    G        0      0        2 
  11 chr11_40193328     HCab    A    G        0      0        2 
  11 chr11_40193328     HPrz    A    G      0.5      1        2 
  11 chr11_40193328     ZBoe    A    G        0      0        2 
  11 chr11_40193328     ZGre    A    G        0      0        2 
  11 chr11_40193328     ZHar    A    G        0      0        2 
  11 chr11_40193328   Sample    A    G        0      0        2 
  11 chr11_40194023     AAsi    A    G        0      0        2 
  11 chr11_40194023     AKia    A    G        0      0        2 
  11 chr11_40194023     AOna    A    G        1      2        2 
  11 chr11_40194023     ASom    A    G        0      0        2 
  11 chr11_40194023     HCab    A    G        0      0        2 
  11 chr11_40194023     HPrz    A    G        0      0        2 
  11 chr11_40194023     ZBoe    A    G        0      0        2 
  11 chr11_40194023     ZGre    A    G        0      0        2 
  11 chr11_40194023     ZHar    A    G        0      0        2 
  11 chr11_40194023   Sample    A    G        0      0        2 
  11 chr11_40196969     AAsi    C    T        0      0        2 
  11 chr11_40196969     AKia    C    T        0      0        2 
  11 chr11_40196969     AOna    C    T        0      0        2 
  11 chr11_40196969     ASom    C    T        0      0        2 
  11 chr11_40196969     HCab    C    T        0      0        2 
  11 chr11_40196969     HPrz    C    T        0      0        2 
  11 chr11_40196969     ZBoe    C    T        0      0        2 
  11 chr11_40196969     ZGre    C    T        1      2        2 
  11 chr11_40196969     ZHar    C    T        0      0        2 
  11 chr11_40196969   Sample    C    T        0      0        2 
  11 chr11_40204064     AAsi    T    G        0      0        2 
  11 chr11_40204064     AKia    T    G        1      2        2 
  11 chr11_40204064     AOna    T    G        1      2        2 
  11 chr11_40204064     ASom    T    G        0      0        2 
  11 chr11_40204064     HCab    T    G        0      0        2 
  11 chr11_40204064     HPrz    T    G        0      0        2 
  11 chr11_40204064     ZBoe    T    G        0      0        2 
  11 chr11_40204064     ZGre    T    G        0      0        2 
  11 chr11_40204064     ZHar    T    G        0      0        2 
  11 chr11_40204064   Sample    T    G        0      0        2 
  11 chr11_40206010     AAsi    T    C        0      0        2 
  11 chr11_40206010     AKia    T    C        0      0        2 
  11 chr11_40206010     AOna    T    C        0      0        2 
  11 chr11_40206010     ASom    T    C        0      0        2 
  11 chr11_40206010     HCab    T    C        0      0        2 
  11 chr11_40206010     HPrz    T    C        0      0        2 
  11 chr11_40206010     ZBoe    T    C        0      0        2 
  11 chr11_40206010     ZGre    T    C        1      2        2 
  11 chr11_40206010     ZHar    T    C        0      0        2 
  11 chr11_40206010   Sample    T    C        0      0        2 
  11 chr11_40208440     AAsi    G    T        0      0        2 
  11 chr11_40208440     AKia    G    T        0      0        2 
  11 chr11_40208440     AOna    G    T        0      0        2 
  11 chr11_40208440     ASom    G    T        0      0        2 
  11 chr11_40208440     HCab    G    T        0      0        2 
  11 chr11_40208440     HPrz    G    T        0      0        2 
  11 chr11_40208440     ZBoe    G    T        0      0        2 
  11 chr11_40208440     ZGre    G    T        1      2        2 
  11 chr11_40208440     ZHar    G    T        0      0        2 
  11 chr11_40208440   Sample    G    T        0      0        2 
  11 chr11_40209632     AAsi    C    T        0      0        2 
  11 chr11_40209632     AKia    C    T        0      0        2 
  11 chr11_40209632     AOna    C    T        0      0        2 
  11 chr11_40209632     ASom    C    T        0      0        2 
  11 chr11_40209632     HCab    C    T      0.5      1        2 
  11 chr11_40209632     HPrz    C    T        0      0        2 
  11 chr11_40209632     ZBoe    C    T        0      0        2 
  11 chr11_40209632     ZGre    C    T        0      0        2 
  11 chr11_40209632     ZHar    C    T        0      0        2 
  11 chr11_40209632   Sample    C    T        0      0        2 
  11 chr11_40222854     AAsi    C    T        0      0        2 
  11 chr11_40222854     AKia    C    T        0      0        2 
  11 chr11_40222854     AOna    C    T        0      0        2 
  11 chr11_40222854     ASom    C    T        0      0        2 
  11 chr11_40222854     HCab    C    T        0      0        2 
  11 chr11_40222854     HPrz    C    T        0      0        2 
  11 chr11_40222854     ZBoe    C    T        0      0        2 
  11 chr11_40222854     ZGre    C    T        0      0        2 
  11 chr11_40222854     ZHar    C    T        1      2        2 
  11 chr11_40222854   Sample    C    T        0      0        2 
  11 chr11_40223868     AAsi    T    C        0      0        2 
  11 chr11_40223868     AKia    T    C        0      0        2 
  11 chr11_40223868     AOna    T    C        0      0        2 
  11 chr11_40223868     ASom    T    C        0      0        2 
  11 chr11_40223868     HCab    T    C        0      0        2 
  11 chr11_40223868     HPrz    T    C        0      0        2 
  11 chr11_40223868     ZBoe    T    C        0      0        2 
  11 chr11_40223868     ZGre    T    C        1      2        2 
  11 chr11_40223868     ZHar    T    C        0      0        2 
  11 chr11_40223868   Sample    T    C        0      0        2 
  11 chr11_40225993     AAsi    G    C        0      0        2 
  11 chr11_40225993     AKia    G    C        0      0        2 
  11 chr11_40225993     AOna    G    C        0      0        2 
  11 chr11_40225993     ASom    G    C        0      0        2 
  11 chr11_40225993     HCab    G    C        0      0        2 
  11 chr11_40225993     HPrz    G    C        0      0        2 
  11 chr11_40225993     ZBoe    G    C        1      2        2 
  11 chr11_40225993     ZGre    G    C        0      0        2 
  11 chr11_40225993     ZHar    G    C        1      2        2 
  11 chr11_40225993   Sample    G    C        0      0        2 
  11 chr11_40226079     AAsi    A    C        0      0        2 
  11 chr11_40226079     AKia    A    C        0      0        2 
  11 chr11_40226079     AOna    A    C        0      0        2 
  11 chr11_40226079     ASom    A    C        0      0        2 
  11 chr11_40226079     HCab    A    C        0      0        2 
  11 chr11_40226079     HPrz    A    C        0      0        2 
  11 chr11_40226079     ZBoe    A    C      0.5      1        2 
  11 chr11_40226079     ZGre    A    C        0      0        2 
  11 chr11_40226079     ZHar    A    C        0      0        2 
  11 chr11_40226079   Sample    A    C        0      0        2 
  11 chr11_40240017     AAsi    A    G        0      0        2 
  11 chr11_40240017     AKia    A    G        0      0        2 
  11 chr11_40240017     AOna    A    G        0      0        2 
  11 chr11_40240017     ASom    A    G        0      0        2 
  11 chr11_40240017     HCab    A    G        0      0        2 
  11 chr11_40240017     HPrz    A    G        0      0        2 
  11 chr11_40240017     ZBoe    A    G      0.5      1        2 
  11 chr11_40240017     ZGre    A    G        0      0        2 
  11 chr11_40240017     ZHar    A    G        0      0        2 
  11 chr11_40240017   Sample    A    G        0      0        2 
  11 chr11_40241745     AAsi    T    C        0      0        2 
  11 chr11_40241745     AKia    T    C        0      0        2 
  11 chr11_40241745     AOna    T    C        1      2        2 
  11 chr11_40241745     ASom    T    C        0      0        2 
  11 chr11_40241745     HCab    T    C        0      0        2 
  11 chr11_40241745     HPrz    T    C        0      0        2 
  11 chr11_40241745     ZBoe    T    C        0      0        2 
  11 chr11_40241745     ZGre    T    C        0      0        2 
  11 chr11_40241745     ZHar    T    C        0      0        2 
  11 chr11_40241745   Sample    T    C        0      0        2 
  11 chr11_40244916     AAsi    A    C        0      0        2 
  11 chr11_40244916     AKia    A    C        0      0        2 
  11 chr11_40244916     AOna    A    C        0      0        2 
  11 chr11_40244916     ASom    A    C        0      0        2 
  11 chr11_40244916     HCab    A    C        0      0        2 
  11 chr11_40244916     HPrz    A    C        0      0        2 
  11 chr11_40244916     ZBoe    A    C      0.5      1        2 
  11 chr11_40244916     ZGre    A    C        1      2        2 
  11 chr11_40244916     ZHar    A    C        0      0        2 
  11 chr11_40244916   Sample    A    C        0      0        2 
  11 chr11_40251883     AAsi    G    A        1      2        2 
  11 chr11_40251883     AKia    G    A        0      0        2 
  11 chr11_40251883     AOna    G    A        0      0        2 
  11 chr11_40251883     ASom    G    A        1      2        2 
  11 chr11_40251883     HCab    G    A        0      0        2 
  11 chr11_40251883     HPrz    G    A        0      0        2 
  11 chr11_40251883     ZBoe    G    A        0      0        2 
  11 chr11_40251883     ZGre    G    A        0      0        2 
  11 chr11_40251883     ZHar    G    A        0      0        2 
  11 chr11_40251883   Sample    G    A        1      2        2 
  11 chr11_40254818     AAsi    A    G        0      0        2 
  11 chr11_40254818     AKia    A    G        0      0        2 
  11 chr11_40254818     AOna    A    G        0      0        2 
  11 chr11_40254818     ASom    A    G        0      0        2 
  11 chr11_40254818     HCab    A    G        0      0        2 
  11 chr11_40254818     HPrz    A    G        0      0        2 
  11 chr11_40254818     ZBoe    A    G      0.5      1        2 
  11 chr11_40254818     ZGre    A    G        0      0        2 
  11 chr11_40254818     ZHar    A    G        0      0        2 
  11 chr11_40254818   Sample    A    G        0      0        2 
  11 chr11_40263122     AAsi    T    A        0      0        2 
  11 chr11_40263122     AKia    T    A        0      0        2 
  11 chr11_40263122     AOna    T    A        0      0        2 
  11 chr11_40263122     ASom    T    A        0      0        2 
  11 chr11_40263122     HCab    T    A        0      0        2 
  11 chr11_40263122     HPrz    T    A        0      0        2 
  11 chr11_40263122     ZBoe    T    A      0.5      1        2 
  11 chr11_40263122     ZGre    T    A        0      0        2 
  11 chr11_40263122     ZHar    T    A        0      0        2 
  11 chr11_40263122   Sample    T    A        0      0        2 
  11 chr11_40265213     AAsi    C    T        0      0        2 
  11 chr11_40265213     AKia    C    T        0      0        2 
  11 chr11_40265213     AOna    C    T        0      0        2 
  11 chr11_40265213     ASom    C    T        0      0        2 
  11 chr11_40265213     HCab    C    T      0.5      1        2 
  11 chr11_40265213     HPrz    C    T      0.5      1        2 
  11 chr11_40265213     ZBoe    C    T        0      0        2 
  11 chr11_40265213     ZGre    C    T        0      0        2 
  11 chr11_40265213     ZHar    C    T        0      0        2 
  11 chr11_40265213   Sample    C    T        0      0        2 
  11 chr11_40280180     AAsi    A    G        0      0        2 
  11 chr11_40280180     AKia    A    G        0      0        2 
  11 chr11_40280180     AOna    A    G        0      0        2 
  11 chr11_40280180     ASom    A    G        0      0        2 
  11 chr11_40280180     HCab    A    G      0.5      1        2 
  11 chr11_40280180     HPrz    A    G        0      0        2 
  11 chr11_40280180     ZBoe    A    G        0      0        2 
  11 chr11_40280180     ZGre    A    G        0      0        2 
  11 chr11_40280180     ZHar    A    G        0      0        2 
  11 chr11_40280180   Sample    A    G        0      0        2 
  11 chr11_40280468     AAsi    A    G        0      0        2 
  11 chr11_40280468     AKia    A    G        0      0        2 
  11 chr11_40280468     AOna    A    G        0      0        2 
  11 chr11_40280468     ASom    A    G        0      0        2 
  11 chr11_40280468     HCab    A    G        0      0        2 
  11 chr11_40280468     HPrz    A    G        0      0        2 
  11 chr11_40280468     ZBoe    A    G        0      0        2 
  11 chr11_40280468     ZGre    A    G        1      2        2 
  11 chr11_40280468     ZHar    A    G        0      0        2 
  11 chr11_40280468   Sample    A    G        0      0        2 
  11 chr11_40291241     AAsi    T    C        0      0        2 
  11 chr11_40291241     AKia    T    C        0      0        2 
  11 chr11_40291241     AOna    T    C        0      0        2 
  11 chr11_40291241     ASom    T    C        0      0        2 
  11 chr11_40291241     HCab    T    C        0      0        2 
  11 chr11_40291241     HPrz    T    C        0      0        2 
  11 chr11_40291241     ZBoe    T    C      0.5      1        2 
  11 chr11_40291241     ZGre    T    C        0      0        2 
  11 chr11_40291241     ZHar    T    C        0      0        2 
  11 chr11_40291241   Sample    T    C        0      0        2 
  11 chr11_40294691     AAsi    G    T        0      0        2 
  11 chr11_40294691     AKia    G    T        1      2        2 
  11 chr11_40294691     AOna    G    T        1      2        2 
  11 chr11_40294691     ASom    G    T        0      0        2 
  11 chr11_40294691     HCab    G    T        0      0        2 
  11 chr11_40294691     HPrz    G    T        0      0        2 
  11 chr11_40294691     ZBoe    G    T        0      0        2 
  11 chr11_40294691     ZGre    G    T        0      0        2 
  11 chr11_40294691     ZHar    G    T        0      0        2 
  11 chr11_40294691   Sample    G    T        0      0        2 
  11 chr11_40313896     AAsi    A    G        0      0        2 
  11 chr11_40313896     AKia    A    G        0      0        2 
  11 chr11_40313896     AOna    A    G        0      0        2 
  11 chr11_40313896     ASom    A    G        1      2        2 
  11 chr11_40313896     HCab    A    G        0      0        2 
  11 chr11_40313896     HPrz    A    G        0      0        2 
  11 chr11_40313896     ZBoe    A    G        0      0        2 
  11 chr11_40313896     ZGre    A    G        0      0        2 
  11 chr11_40313896     ZHar    A    G        0      0        2 
  11 chr11_40313896   Sample    A    G        0      0        2 
  11 chr11_40324794     AAsi    C    G        0      0        2 
  11 chr11_40324794     AKia    C    G        0      0        2 
  11 chr11_40324794     AOna    C    G        0      0        2 
  11 chr11_40324794     ASom    C    G        0      0        2 
  11 chr11_40324794     HCab    C    G        0      0        2 
  11 chr11_40324794     HPrz    C    G        0      0        2 
  11 chr11_40324794     ZBoe    C    G        0      0        2 
  11 chr11_40324794     ZGre    C    G        0      0        2 
  11 chr11_40324794     ZHar    C    G        1      2        2 
  11 chr11_40324794   Sample    C    G        0      0        2 
  11 chr11_40324943     AAsi    T    C        0      0        2 
  11 chr11_40324943     AKia    T    C        0      0        2 
  11 chr11_40324943     AOna    T    C        0      0        2 
  11 chr11_40324943     ASom    T    C        0      0        2 
  11 chr11_40324943     HCab    T    C      0.5      1        2 
  11 chr11_40324943     HPrz    T    C      0.5      1        2 
  11 chr11_40324943     ZBoe    T    C        0      0        2 
  11 chr11_40324943     ZGre    T    C        0      0        2 
  11 chr11_40324943     ZHar    T    C        0      0        2 
  11 chr11_40324943   Sample    T    C        0      0        2 
  11 chr11_40324947     AAsi    G    A        0      0        2 
  11 chr11_40324947     AKia    G    A        0      0        2 
  11 chr11_40324947     AOna    G    A        0      0        2 
  11 chr11_40324947     ASom    G    A        0      0        2 
  11 chr11_40324947     HCab    G    A        0      0        2 
  11 chr11_40324947     HPrz    G    A      0.5      1        2 
  11 chr11_40324947     ZBoe    G    A        0      0        2 
  11 chr11_40324947     ZGre    G    A        0      0        2 
  11 chr11_40324947     ZHar    G    A        0      0        2 
  11 chr11_40324947   Sample    G    A        0      0        2 
  11 chr11_40331145     AAsi    T    C        0      0        2 
  11 chr11_40331145     AKia    T    C        0      0        2 
  11 chr11_40331145     AOna    T    C        0      0        2 
  11 chr11_40331145     ASom    T    C        1      2        2 
  11 chr11_40331145     HCab    T    C        0      0        2 
  11 chr11_40331145     HPrz    T    C        0      0        2 
  11 chr11_40331145     ZBoe    T    C        0      0        2 
  11 chr11_40331145     ZGre    T    C        0      0        2 
  11 chr11_40331145     ZHar    T    C        0      0        2 
  11 chr11_40331145   Sample    T    C        0      0        2 
  11 chr11_40343223     AAsi    T    A        0      0        2 
  11 chr11_40343223     AKia    T    A        0      0        2 
  11 chr11_40343223     AOna    T    A        0      0        2 
  11 chr11_40343223     ASom    T    A        0      0        2 
  11 chr11_40343223     HCab    T    A        1      2        2 
  11 chr11_40343223     HPrz    T    A        1      2        2 
  11 chr11_40343223     ZBoe    T    A        0      0        2 
  11 chr11_40343223     ZGre    T    A        0      0        2 
  11 chr11_40343223     ZHar    T    A        0      0        2 
  11 chr11_40343223   Sample    T    A        0      0        2 
  11 chr11_40343950     AAsi    T    C        0      0        2 
  11 chr11_40343950     AKia    T    C        0      0        2 
  11 chr11_40343950     AOna    T    C        0      0        2 
  11 chr11_40343950     ASom    T    C        0      0        2 
  11 chr11_40343950     HCab    T    C        1      2        2 
  11 chr11_40343950     HPrz    T    C        1      2        2 
  11 chr11_40343950     ZBoe    T    C        0      0        2 
  11 chr11_40343950     ZGre    T    C        0      0        2 
  11 chr11_40343950     ZHar    T    C        0      0        2 
  11 chr11_40343950   Sample    T    C        0      0        2 
  11 chr11_40347465     AAsi    A    G        0      0        2 
  11 chr11_40347465     AKia    A    G        0      0        2 
  11 chr11_40347465     AOna    A    G        0      0        2 
  11 chr11_40347465     ASom    A    G        0      0        2 
  11 chr11_40347465     HCab    A    G        0      0        2 
  11 chr11_40347465     HPrz    A    G        0      0        2 
  11 chr11_40347465     ZBoe    A    G        1      2        2 
  11 chr11_40347465     ZGre    A    G        1      2        2 
  11 chr11_40347465     ZHar    A    G        0      0        2 
  11 chr11_40347465   Sample    A    G        0      0        2 
  11 chr11_40350683     AAsi    T    C        0      0        2 
  11 chr11_40350683     AKia    T    C        0      0        2 
  11 chr11_40350683     AOna    T    C        0      0        2 
  11 chr11_40350683     ASom    T    C        0      0        2 
  11 chr11_40350683     HCab    T    C        1      2        2 
  11 chr11_40350683     HPrz    T    C        1      2        2 
  11 chr11_40350683     ZBoe    T    C        0      0        2 
  11 chr11_40350683     ZGre    T    C        0      0        2 
  11 chr11_40350683     ZHar    T    C        0      0        2 
  11 chr11_40350683   Sample    T    C        0      0        2 
  11 chr11_40352701     AAsi    A    G        0      0        2 
  11 chr11_40352701     AKia    A    G        0      0        2 
  11 chr11_40352701     AOna    A    G        0      0        2 
  11 chr11_40352701     ASom    A    G        0      0        2 
  11 chr11_40352701     HCab    A    G        0      0        2 
  11 chr11_40352701     HPrz    A    G        0      0        2 
  11 chr11_40352701     ZBoe    A    G        0      0        2 
  11 chr11_40352701     ZGre    A    G        1      2        2 
  11 chr11_40352701     ZHar    A    G        0      0        2 
  11 chr11_40352701   Sample    A    G        0      0        2 
  11 chr11_40353429     AAsi    A    G        1      2        2 
  11 chr11_40353429     AKia    A    G        0      0        2 
  11 chr11_40353429     AOna    A    G        0      0        2 
  11 chr11_40353429     ASom    A    G        0      0        2 
  11 chr11_40353429     HCab    A    G        0      0        2 
  11 chr11_40353429     HPrz    A    G        0      0        2 
  11 chr11_40353429     ZBoe    A    G        0      0        2 
  11 chr11_40353429     ZGre    A    G        0      0        2 
  11 chr11_40353429     ZHar    A    G        0      0        2 
  11 chr11_40353429   Sample    A    G        0      0        2 
  11 chr11_40354080     AAsi    T    C        0      0        2 
  11 chr11_40354080     AKia    T    C        0      0        2 
  11 chr11_40354080     AOna    T    C        0      0        2 
  11 chr11_40354080     ASom    T    C        1      2        2 
  11 chr11_40354080     HCab    T    C        0      0        2 
  11 chr11_40354080     HPrz    T    C        0      0        2 
  11 chr11_40354080     ZBoe    T    C        0      0        2 
  11 chr11_40354080     ZGre    T    C        0      0        2 
  11 chr11_40354080     ZHar    T    C        0      0        2 
  11 chr11_40354080   Sample    T    C        0      0        2 
  11 chr11_40354597     AAsi    T    A        0      0        2 
  11 chr11_40354597     AKia    T    A        0      0        2 
  11 chr11_40354597     AOna    T    A        0      0        2 
  11 chr11_40354597     ASom    T    A        0      0        2 
  11 chr11_40354597     HCab    T    A      0.5      1        2 
  11 chr11_40354597     HPrz    T    A      0.5      1        2 
  11 chr11_40354597     ZBoe    T    A        0      0        2 
  11 chr11_40354597     ZGre    T    A        0      0        2 
  11 chr11_40354597     ZHar    T    A        0      0        2 
  11 chr11_40354597   Sample    T    A        0      0        2 
  11 chr11_40357737     AAsi    A    G        0      0        2 
  11 chr11_40357737     AKia    A    G        1      2        2 
  11 chr11_40357737     AOna    A    G        0      0        2 
  11 chr11_40357737     ASom    A    G        0      0        2 
  11 chr11_40357737     HCab    A    G        0      0        2 
  11 chr11_40357737     HPrz    A    G        0      0        2 
  11 chr11_40357737     ZBoe    A    G        0      0        2 
  11 chr11_40357737     ZGre    A    G        0      0        2 
  11 chr11_40357737     ZHar    A    G        0      0        2 
  11 chr11_40357737   Sample    A    G        0      0        2 
  11 chr11_40363159     AAsi    A    C        0      0        2 
  11 chr11_40363159     AKia    A    C        0      0        2 
  11 chr11_40363159     AOna    A    C        1      2        2 
  11 chr11_40363159     ASom    A    C        0      0        2 
  11 chr11_40363159     HCab    A    C        0      0        2 
  11 chr11_40363159     HPrz    A    C        0      0        2 
  11 chr11_40363159     ZBoe    A    C        0      0        2 
  11 chr11_40363159     ZGre    A    C        0      0        2 
  11 chr11_40363159     ZHar    A    C        0      0        2 
  11 chr11_40363159   Sample    A    C        0      0        2 
  11 chr11_40368902     AAsi    T    C        0      0        2 
  11 chr11_40368902     AKia    T    C        0      0        2 
  11 chr11_40368902     AOna    T    C        0      0        2 
  11 chr11_40368902     ASom    T    C        0      0        2 
  11 chr11_40368902     HCab    T    C        0      0        2 
  11 chr11_40368902     HPrz    T    C        0      0        2 
  11 chr11_40368902     ZBoe    T    C        1      2        2 
  11 chr11_40368902     ZGre    T    C      0.5      1        2 
  11 chr11_40368902     ZHar    T    C        0      0        2 
  11 chr11_40368902   Sample    T    C        0      0        2 
  11 chr11_40370587     AAsi    A    G        0      0        2 
  11 chr11_40370587     AKia    A    G        0      0        2 
  11 chr11_40370587     AOna    A    G        0      0        2 
  11 chr11_40370587     ASom    A    G        0      0        2 
  11 chr11_40370587     HCab    A    G        0      0        2 
  11 chr11_40370587     HPrz    A    G        0      0        2 
  11 chr11_40370587     ZBoe    A    G        1      2        2 
  11 chr11_40370587     ZGre    A    G        1      2        2 
  11 chr11_40370587     ZHar    A    G        0      0        2 
  11 chr11_40370587   Sample    A    G        0      0        2 
  11 chr11_40380423     AAsi    T    C        0      0        2 
  11 chr11_40380423     AKia    T    C        0      0        2 
  11 chr11_40380423     AOna    T    C        1      2        2 
  11 chr11_40380423     ASom    T    C        0      0        2 
  11 chr11_40380423     HCab    T    C        0      0        2 
  11 chr11_40380423     HPrz    T    C        0      0        2 
  11 chr11_40380423     ZBoe    T    C        0      0        2 
  11 chr11_40380423     ZGre    T    C        0      0        2 
  11 chr11_40380423     ZHar    T    C        0      0        2 
  11 chr11_40380423   Sample    T    C        0      0        2 
  11 chr11_40383448     AAsi    C    T        0      0        2 
  11 chr11_40383448     AKia    C    T        0      0        2 
  11 chr11_40383448     AOna    C    T        0      0        2 
  11 chr11_40383448     ASom    C    T        0      0        2 
  11 chr11_40383448     HCab    C    T        0      0        2 
  11 chr11_40383448     HPrz    C    T        0      0        2 
  11 chr11_40383448     ZBoe    C    T        1      2        2 
  11 chr11_40383448     ZGre    C    T        0      0        2 
  11 chr11_40383448     ZHar    C    T        0      0        2 
  11 chr11_40383448   Sample    C    T        0      0        2 
  11 chr11_40393415     AAsi    C    G        0      0        2 
  11 chr11_40393415     AKia    C    G        0      0        2 
  11 chr11_40393415     AOna    C    G        0      0        2 
  11 chr11_40393415     ASom    C    G        0      0        2 
  11 chr11_40393415     HCab    C    G        0      0        2 
  11 chr11_40393415     HPrz    C    G        0      0        2 
  11 chr11_40393415     ZBoe    C    G      0.5      1        2 
  11 chr11_40393415     ZGre    C    G        0      0        2 
  11 chr11_40393415     ZHar    C    G        0      0        2 
  11 chr11_40393415   Sample    C    G        0      0        2 
  11 chr11_40400698     AAsi    G    A        0      0        2 
  11 chr11_40400698     AKia    G    A        0      0        2 
  11 chr11_40400698     AOna    G    A        0      0        2 
  11 chr11_40400698     ASom    G    A        0      0        2 
  11 chr11_40400698     HCab    G    A        1      2        2 
  11 chr11_40400698     HPrz    G    A      0.5      1        2 
  11 chr11_40400698     ZBoe    G    A        0      0        2 
  11 chr11_40400698     ZGre    G    A        0      0        2 
  11 chr11_40400698     ZHar    G    A        0      0        2 
  11 chr11_40400698   Sample    G    A        0      0        2 
  11 chr11_40401760     AAsi    A    G        0      0        2 
  11 chr11_40401760     AKia    A    G        0      0        2 
  11 chr11_40401760     AOna    A    G        0      0        2 
  11 chr11_40401760     ASom    A    G        0      0        2 
  11 chr11_40401760     HCab    A    G        0      0        2 
  11 chr11_40401760     HPrz    A    G        0      0        2 
  11 chr11_40401760     ZBoe    A    G      0.5      1        2 
  11 chr11_40401760     ZGre    A    G        0      0        2 
  11 chr11_40401760     ZHar    A    G        1      2        2 
  11 chr11_40401760   Sample    A    G        0      0        2 
  11 chr11_40410991     AAsi    C    T        0      0        2 
  11 chr11_40410991     AKia    C    T        0      0        2 
  11 chr11_40410991     AOna    C    T        0      0        2 
  11 chr11_40410991     ASom    C    T        0      0        2 
  11 chr11_40410991     HCab    C    T      0.5      1        2 
  11 chr11_40410991     HPrz    C    T      0.5      1        2 
  11 chr11_40410991     ZBoe    C    T        0      0        2 
  11 chr11_40410991     ZGre    C    T        0      0        2 
  11 chr11_40410991     ZHar    C    T        0      0        2 
  11 chr11_40410991   Sample    C    T        0      0        2 
  11 chr11_40411222     AAsi    T    C        0      0        2 
  11 chr11_40411222     AKia    T    C        0      0        2 
  11 chr11_40411222     AOna    T    C        0      0        2 
  11 chr11_40411222     ASom    T    C        0      0        2 
  11 chr11_40411222     HCab    T    C        0      0        2 
  11 chr11_40411222     HPrz    T    C        0      0        2 
  11 chr11_40411222     ZBoe    T    C        0      0        2 
  11 chr11_40411222     ZGre    T    C        1      2        2 
  11 chr11_40411222     ZHar    T    C        0      0        2 
  11 chr11_40411222   Sample    T    C        0      0        2 
  11 chr11_40418789     AAsi    C    T        1      2        2 
  11 chr11_40418789     AKia    C    T        0      0        2 
  11 chr11_40418789     AOna    C    T        0      0        2 
  11 chr11_40418789     ASom    C    T        0      0        2 
  11 chr11_40418789     HCab    C    T        0      0        2 
  11 chr11_40418789     HPrz    C    T        0      0        2 
  11 chr11_40418789     ZBoe    C    T        0      0        2 
  11 chr11_40418789     ZGre    C    T        0      0        2 
  11 chr11_40418789     ZHar    C    T        0      0        2 
  11 chr11_40418789   Sample    C    T        0      0        2 
  11 chr11_40425871     AAsi    A    T        0      0        2 
  11 chr11_40425871     AKia    A    T        0      0        2 
  11 chr11_40425871     AOna    A    T        0      0        2 
  11 chr11_40425871     ASom    A    T        0      0        2 
  11 chr11_40425871     HCab    A    T        1      2        2 
  11 chr11_40425871     HPrz    A    T        1      2        2 
  11 chr11_40425871     ZBoe    A    T        0      0        2 
  11 chr11_40425871     ZGre    A    T        0      0        2 
  11 chr11_40425871     ZHar    A    T        0      0        2 
  11 chr11_40425871   Sample    A    T        0      0        2 
  11 chr11_40426816     AAsi    G    T        0      0        2 
  11 chr11_40426816     AKia    G    T        0      0        2 
  11 chr11_40426816     AOna    G    T        0      0        2 
  11 chr11_40426816     ASom    G    T        0      0        2 
  11 chr11_40426816     HCab    G    T        0      0        2 
  11 chr11_40426816     HPrz    G    T        0      0        2 
  11 chr11_40426816     ZBoe    G    T      0.5      1        2 
  11 chr11_40426816     ZGre    G    T        0      0        2 
  11 chr11_40426816     ZHar    G    T        0      0        2 
  11 chr11_40426816   Sample    G    T        0      0        2 
  11 chr11_40428585     AAsi    C    T        0      0        2 
  11 chr11_40428585     AKia    C    T        0      0        2 
  11 chr11_40428585     AOna    C    T        0      0        2 
  11 chr11_40428585     ASom    C    T        0      0        2 
  11 chr11_40428585     HCab    C    T        1      2        2 
  11 chr11_40428585     HPrz    C    T        1      2        2 
  11 chr11_40428585     ZBoe    C    T        0      0        2 
  11 chr11_40428585     ZGre    C    T        0      0        2 
  11 chr11_40428585     ZHar    C    T        0      0        2 
  11 chr11_40428585   Sample    C    T        0      0        2 
  11 chr11_40435284     AAsi    C    A        0      0        2 
  11 chr11_40435284     AKia    C    A        0      0        2 
  11 chr11_40435284     AOna    C    A        0      0        2 
  11 chr11_40435284     ASom    C    A        0      0        2 
  11 chr11_40435284     HCab    C    A        1      2        2 
  11 chr11_40435284     HPrz    C    A        1      2        2 
  11 chr11_40435284     ZBoe    C    A        0      0        2 
  11 chr11_40435284     ZGre    C    A        0      0        2 
  11 chr11_40435284     ZHar    C    A        0      0        2 
  11 chr11_40435284   Sample    C    A        0      0        2 
  11 chr11_40447691     AAsi    A    G        0      0        2 
  11 chr11_40447691     AKia    A    G        0      0        2 
  11 chr11_40447691     AOna    A    G        0      0        2 
  11 chr11_40447691     ASom    A    G        0      0        2 
  11 chr11_40447691     HCab    A    G        0      0        2 
  11 chr11_40447691     HPrz    A    G        0      0        2 
  11 chr11_40447691     ZBoe    A    G        1      2        2 
  11 chr11_40447691     ZGre    A    G        0      0        2 
  11 chr11_40447691     ZHar    A    G        0      0        2 
  11 chr11_40447691   Sample    A    G        0      0        2 
  11 chr11_40449760     AAsi    G    A        1      2        2 
  11 chr11_40449760     AKia    G    A        0      0        2 
  11 chr11_40449760     AOna    G    A        0      0        2 
  11 chr11_40449760     ASom    G    A        0      0        2 
  11 chr11_40449760     HCab    G    A        0      0        2 
  11 chr11_40449760     HPrz    G    A        0      0        2 
  11 chr11_40449760     ZBoe    G    A        0      0        2 
  11 chr11_40449760     ZGre    G    A        0      0        2 
  11 chr11_40449760     ZHar    G    A        0      0        2 
  11 chr11_40449760   Sample    G    A        0      0        2 
  11 chr11_40461777     AAsi    A    G        0      0        2 
  11 chr11_40461777     AKia    A    G        0      0        2 
  11 chr11_40461777     AOna    A    G        0      0        2 
  11 chr11_40461777     ASom    A    G        0      0        2 
  11 chr11_40461777     HCab    A    G        1      2        2 
  11 chr11_40461777     HPrz    A    G        1      2        2 
  11 chr11_40461777     ZBoe    A    G        0      0        2 
  11 chr11_40461777     ZGre    A    G        0      0        2 
  11 chr11_40461777     ZHar    A    G        0      0        2 
  11 chr11_40461777   Sample    A    G        0      0        2 
  11 chr11_40464306     AAsi    T    C        0      0        2 
  11 chr11_40464306     AKia    T    C        0      0        2 
  11 chr11_40464306     AOna    T    C        0      0        2 
  11 chr11_40464306     ASom    T    C        0      0        2 
  11 chr11_40464306     HCab    T    C        1      2        2 
  11 chr11_40464306     HPrz    T    C        1      2        2 
  11 chr11_40464306     ZBoe    T    C        0      0        2 
  11 chr11_40464306     ZGre    T    C        0      0        2 
  11 chr11_40464306     ZHar    T    C        0      0        2 
  11 chr11_40464306   Sample    T    C        0      0        2 
  11 chr11_40475914     AAsi    T    G        0      0        2 
  11 chr11_40475914     AKia    T    G        0      0        2 
  11 chr11_40475914     AOna    T    G        0      0        2 
  11 chr11_40475914     ASom    T    G        0      0        2 
  11 chr11_40475914     HCab    T    G        0      0        2 
  11 chr11_40475914     HPrz    T    G      0.5      1        2 
  11 chr11_40475914     ZBoe    T    G        0      0        2 
  11 chr11_40475914     ZGre    T    G        0      0        2 
  11 chr11_40475914     ZHar    T    G        0      0        2 
  11 chr11_40475914   Sample    T    G        0      0        2 
  11 chr11_40481863     AAsi    T    C        0      0        2 
  11 chr11_40481863     AKia    T    C        1      2        2 
  11 chr11_40481863     AOna    T    C        1      2        2 
  11 chr11_40481863     ASom    T    C        0      0        2 
  11 chr11_40481863     HCab    T    C        0      0        2 
  11 chr11_40481863     HPrz    T    C        0      0        2 
  11 chr11_40481863     ZBoe    T    C        0      0        2 
  11 chr11_40481863     ZGre    T    C        0      0        2 
  11 chr11_40481863     ZHar    T    C        0      0        2 
  11 chr11_40481863   Sample    T    C        0      0        2 
  11 chr11_40483991     AAsi    T    G        0      0        2 
  11 chr11_40483991     AKia    T    G        0      0        2 
  11 chr11_40483991     AOna    T    G        0      0        2 
  11 chr11_40483991     ASom    T    G        0      0        2 
  11 chr11_40483991     HCab    T    G        1      2        2 
  11 chr11_40483991     HPrz    T    G        1      2        2 
  11 chr11_40483991     ZBoe    T    G        0      0        2 
  11 chr11_40483991     ZGre    T    G        0      0        2 
  11 chr11_40483991     ZHar    T    G        0      0        2 
  11 chr11_40483991   Sample    T    G        0      0        2 
  11 chr11_40484764     AAsi    T    C        0      0        2 
  11 chr11_40484764     AKia    T    C        0      0        2 
  11 chr11_40484764     AOna    T    C        0      0        2 
  11 chr11_40484764     ASom    T    C        0      0        2 
  11 chr11_40484764     HCab    T    C        0      0        2 
  11 chr11_40484764     HPrz    T    C        0      0        2 
  11 chr11_40484764     ZBoe    T    C        0      0        2 
  11 chr11_40484764     ZGre    T    C        1      2        2 
  11 chr11_40484764     ZHar    T    C        0      0        2 
  11 chr11_40484764   Sample    T    C        0      0        2 
  11 chr11_40486971     AAsi    C    T        0      0        2 
  11 chr11_40486971     AKia    C    T        0      0        2 
  11 chr11_40486971     AOna    C    T        0      0        2 
  11 chr11_40486971     ASom    C    T        0      0        2 
  11 chr11_40486971     HCab    C    T        1      2        2 
  11 chr11_40486971     HPrz    C    T        1      2        2 
  11 chr11_40486971     ZBoe    C    T        0      0        2 
  11 chr11_40486971     ZGre    C    T        0      0        2 
  11 chr11_40486971     ZHar    C    T        0      0        2 
  11 chr11_40486971   Sample    C    T        0      0        2 
  11 chr11_40492041     AAsi    C    G        0      0        2 
  11 chr11_40492041     AKia    C    G        0      0        2 
  11 chr11_40492041     AOna    C    G        0      0        2 
  11 chr11_40492041     ASom    C    G        0      0        2 
  11 chr11_40492041     HCab    C    G        1      2        2 
  11 chr11_40492041     HPrz    C    G        1      2        2 
  11 chr11_40492041     ZBoe    C    G        0      0        2 
  11 chr11_40492041     ZGre    C    G        0      0        2 
  11 chr11_40492041     ZHar    C    G        0      0        2 
  11 chr11_40492041   Sample    C    G        0      0        2 
  11 chr11_40492435     AAsi    T    A        0      0        2 
  11 chr11_40492435     AKia    T    A        0      0        2 
  11 chr11_40492435     AOna    T    A        0      0        2 
  11 chr11_40492435     ASom    T    A        0      0        2 
  11 chr11_40492435     HCab    T    A        0      0        2 
  11 chr11_40492435     HPrz    T    A        0      0        2 
  11 chr11_40492435     ZBoe    T    A        0      0        2 
  11 chr11_40492435     ZGre    T    A        1      2        2 
  11 chr11_40492435     ZHar    T    A        0      0        2 
  11 chr11_40492435   Sample    T    A        0      0        2 
  11 chr11_40510808     AAsi    C    A        0      0        2 
  11 chr11_40510808     AKia    C    A        0      0        2 
  11 chr11_40510808     AOna    C    A        0      0        2 
  11 chr11_40510808     ASom    C    A        0      0        2 
  11 chr11_40510808     HCab    C    A        0      0        2 
  11 chr11_40510808     HPrz    C    A        0      0        2 
  11 chr11_40510808     ZBoe    C    A      0.5      1        2 
  11 chr11_40510808     ZGre    C    A        0      0        2 
  11 chr11_40510808     ZHar    C    A        0      0        2 
  11 chr11_40510808   Sample    C    A        0      0        2 
  11 chr11_40528194     AAsi    A    T        0      0        2 
  11 chr11_40528194     AKia    A    T        0      0        2 
  11 chr11_40528194     AOna    A    T        0      0        2 
  11 chr11_40528194     ASom    A    T        0      0        2 
  11 chr11_40528194     HCab    A    T        0      0        2 
  11 chr11_40528194     HPrz    A    T        0      0        2 
  11 chr11_40528194     ZBoe    A    T        0      0        2 
  11 chr11_40528194     ZGre    A    T        0      0        2 
  11 chr11_40528194     ZHar    A    T        1      2        2 
  11 chr11_40528194   Sample    A    T        0      0        2 
  11 chr11_40535600     AAsi    A    G        0      0        2 
  11 chr11_40535600     AKia    A    G        0      0        2 
  11 chr11_40535600     AOna    A    G        0      0        2 
  11 chr11_40535600     ASom    A    G        0      0        2 
  11 chr11_40535600     HCab    A    G        0      0        2 
  11 chr11_40535600     HPrz    A    G        0      0        2 
  11 chr11_40535600     ZBoe    A    G        0      0        2 
  11 chr11_40535600     ZGre    A    G        1      2        2 
  11 chr11_40535600     ZHar    A    G        0      0        2 
  11 chr11_40535600   Sample    A    G        0      0        2 
  11 chr11_40549894     AAsi    T    C        0      0        2 
  11 chr11_40549894     AKia    T    C        0      0        2 
  11 chr11_40549894     AOna    T    C        0      0        2 
  11 chr11_40549894     ASom    T    C        0      0        2 
  11 chr11_40549894     HCab    T    C        0      0        2 
  11 chr11_40549894     HPrz    T    C        0      0        2 
  11 chr11_40549894     ZBoe    T    C        0      0        2 
  11 chr11_40549894     ZGre    T    C        1      2        2 
  11 chr11_40549894     ZHar    T    C        0      0        2 
  11 chr11_40549894   Sample    T    C        0      0        2 
  11 chr11_40557176     AAsi    G    T        0      0        2 
  11 chr11_40557176     AKia    G    T        0      0        2 
  11 chr11_40557176     AOna    G    T        0      0        2 
  11 chr11_40557176     ASom    G    T        0      0        2 
  11 chr11_40557176     HCab    G    T        1      2        2 
  11 chr11_40557176     HPrz    G    T        1      2        2 
  11 chr11_40557176     ZBoe    G    T        0      0        2 
  11 chr11_40557176     ZGre    G    T        0      0        2 
  11 chr11_40557176     ZHar    G    T        0      0        2 
  11 chr11_40557176   Sample    G    T        0      0        2 
  11 chr11_40562167     AAsi    A    G        0      0        2 
  11 chr11_40562167     AKia    A    G        0      0        2 
  11 chr11_40562167     AOna    A    G        0      0        2 
  11 chr11_40562167     ASom    A    G        0      0        2 
  11 chr11_40562167     HCab    A    G        1      2        2 
  11 chr11_40562167     HPrz    A    G        1      2        2 
  11 chr11_40562167     ZBoe    A    G        0      0        2 
  11 chr11_40562167     ZGre    A    G        0      0        2 
  11 chr11_40562167     ZHar    A    G        0      0        2 
  11 chr11_40562167   Sample    A    G        0      0        2 
  11 chr11_40566056     AAsi    A    G        0      0        2 
  11 chr11_40566056     AKia    A    G        0      0        2 
  11 chr11_40566056     AOna    A    G        0      0        2 
  11 chr11_40566056     ASom    A    G        0      0        2 
  11 chr11_40566056     HCab    A    G        1      2        2 
  11 chr11_40566056     HPrz    A    G        1      2        2 
  11 chr11_40566056     ZBoe    A    G        0      0        2 
  11 chr11_40566056     ZGre    A    G        0      0        2 
  11 chr11_40566056     ZHar    A    G        0      0        2 
  11 chr11_40566056   Sample    A    G        0      0        2 
  11 chr11_40567185     AAsi    T    C        1      2        2 
  11 chr11_40567185     AKia    T    C        0      0        2 
  11 chr11_40567185     AOna    T    C        0      0        2 
  11 chr11_40567185     ASom    T    C        0      0        2 
  11 chr11_40567185     HCab    T    C        0      0        2 
  11 chr11_40567185     HPrz    T    C        0      0        2 
  11 chr11_40567185     ZBoe    T    C        0      0        2 
  11 chr11_40567185     ZGre    T    C        0      0        2 
  11 chr11_40567185     ZHar    T    C        0      0        2 
  11 chr11_40567185   Sample    T    C        1      2        2 
  11 chr11_40570397     AAsi    G    A        0      0        2 
  11 chr11_40570397     AKia    G    A        0      0        2 
  11 chr11_40570397     AOna    G    A        0      0        2 
  11 chr11_40570397     ASom    G    A        0      0        2 
  11 chr11_40570397     HCab    G    A        0      0        2 
  11 chr11_40570397     HPrz    G    A        0      0        2 
  11 chr11_40570397     ZBoe    G    A        1      2        2 
  11 chr11_40570397     ZGre    G    A        1      2        2 
  11 chr11_40570397     ZHar    G    A        0      0        2 
  11 chr11_40570397   Sample    G    A        0      0        2 
  11 chr11_40578492     AAsi    C    G        0      0        2 
  11 chr11_40578492     AKia    C    G        0      0        2 
  11 chr11_40578492     AOna    C    G        0      0        2 
  11 chr11_40578492     ASom    C    G        0      0        2 
  11 chr11_40578492     HCab    C    G        0      0        2 
  11 chr11_40578492     HPrz    C    G        0      0        2 
  11 chr11_40578492     ZBoe    C    G      0.5      1        2 
  11 chr11_40578492     ZGre    C    G        0      0        2 
  11 chr11_40578492     ZHar    C    G        0      0        2 
  11 chr11_40578492   Sample    C    G        0      0        2 
  11 chr11_40578790     AAsi    C    A        0      0        2 
  11 chr11_40578790     AKia    C    A        0      0        2 
  11 chr11_40578790     AOna    C    A        0      0        2 
  11 chr11_40578790     ASom    C    A        0      0        2 
  11 chr11_40578790     HCab    C    A        1      2        2 
  11 chr11_40578790     HPrz    C    A        1      2        2 
  11 chr11_40578790     ZBoe    C    A        0      0        2 
  11 chr11_40578790     ZGre    C    A        0      0        2 
  11 chr11_40578790     ZHar    C    A        0      0        2 
  11 chr11_40578790   Sample    C    A        0      0        2 
  11 chr11_40583012     AAsi    C    G        0      0        2 
  11 chr11_40583012     AKia    C    G        0      0        2 
  11 chr11_40583012     AOna    C    G        0      0        2 
  11 chr11_40583012     ASom    C    G        0      0        2 
  11 chr11_40583012     HCab    C    G        1      2        2 
  11 chr11_40583012     HPrz    C    G        1      2        2 
  11 chr11_40583012     ZBoe    C    G        0      0        2 
  11 chr11_40583012     ZGre    C    G        0      0        2 
  11 chr11_40583012     ZHar    C    G        0      0        2 
  11 chr11_40583012   Sample    C    G        0      0        2 
  11 chr11_40585437     AAsi    T    C        0      0        2 
  11 chr11_40585437     AKia    T    C        0      0        2 
  11 chr11_40585437     AOna    T    C        0      0        2 
  11 chr11_40585437     ASom    T    C        0      0        2 
  11 chr11_40585437     HCab    T    C        1      2        2 
  11 chr11_40585437     HPrz    T    C        1      2        2 
  11 chr11_40585437     ZBoe    T    C        0      0        2 
  11 chr11_40585437     ZGre    T    C        0      0        2 
  11 chr11_40585437     ZHar    T    C        0      0        2 
  11 chr11_40585437   Sample    T    C        0      0        2 
  11 chr11_40590360     AAsi    A    G        0      0        2 
  11 chr11_40590360     AKia    A    G        1      2        2 
  11 chr11_40590360     AOna    A    G        0      0        2 
  11 chr11_40590360     ASom    A    G        0      0        2 
  11 chr11_40590360     HCab    A    G        0      0        2 
  11 chr11_40590360     HPrz    A    G        0      0        2 
  11 chr11_40590360     ZBoe    A    G        0      0        2 
  11 chr11_40590360     ZGre    A    G        0      0        2 
  11 chr11_40590360     ZHar    A    G        0      0        2 
  11 chr11_40590360   Sample    A    G        0      0        2 
  11 chr11_40591879     AAsi    A    G        0      0        2 
  11 chr11_40591879     AKia    A    G        0      0        2 
  11 chr11_40591879     AOna    A    G        0      0        2 
  11 chr11_40591879     ASom    A    G        0      0        2 
  11 chr11_40591879     HCab    A    G        1      2        2 
  11 chr11_40591879     HPrz    A    G        1      2        2 
  11 chr11_40591879     ZBoe    A    G        0      0        2 
  11 chr11_40591879     ZGre    A    G        0      0        2 
  11 chr11_40591879     ZHar    A    G        0      0        2 
  11 chr11_40591879   Sample    A    G        0      0        2 
  11 chr11_40593304     AAsi    C    G        0      0        2 
  11 chr11_40593304     AKia    C    G        0      0        2 
  11 chr11_40593304     AOna    C    G        0      0        2 
  11 chr11_40593304     ASom    C    G        0      0        2 
  11 chr11_40593304     HCab    C    G        0      0        2 
  11 chr11_40593304     HPrz    C    G        0      0        2 
  11 chr11_40593304     ZBoe    C    G        0      0        2 
  11 chr11_40593304     ZGre    C    G        1      2        2 
  11 chr11_40593304     ZHar    C    G        0      0        2 
  11 chr11_40593304   Sample    C    G        0      0        2 
  11 chr11_40600491     AAsi    A    G        0      0        2 
  11 chr11_40600491     AKia    A    G        0      0        2 
  11 chr11_40600491     AOna    A    G        0      0        2 
  11 chr11_40600491     ASom    A    G        1      2        2 
  11 chr11_40600491     HCab    A    G        0      0        2 
  11 chr11_40600491     HPrz    A    G        0      0        2 
  11 chr11_40600491     ZBoe    A    G        0      0        2 
  11 chr11_40600491     ZGre    A    G        0      0        2 
  11 chr11_40600491     ZHar    A    G        0      0        2 
  11 chr11_40600491   Sample    A    G        0      0        2 
  11 chr11_40603078     AAsi    A    G        0      0        2 
  11 chr11_40603078     AKia    A    G        0      0        2 
  11 chr11_40603078     AOna    A    G        0      0        2 
  11 chr11_40603078     ASom    A    G        0      0        2 
  11 chr11_40603078     HCab    A    G        1      2        2 
  11 chr11_40603078     HPrz    A    G        1      2        2 
  11 chr11_40603078     ZBoe    A    G        0      0        2 
  11 chr11_40603078     ZGre    A    G        0      0        2 
  11 chr11_40603078     ZHar    A    G        0      0        2 
  11 chr11_40603078   Sample    A    G        0      0        2 
  11 chr11_40606588     AAsi    T    G        0      0        2 
  11 chr11_40606588     AKia    T    G        0      0        2 
  11 chr11_40606588     AOna    T    G        0      0        2 
  11 chr11_40606588     ASom    T    G        0      0        2 
  11 chr11_40606588     HCab    T    G        0      0        2 
  11 chr11_40606588     HPrz    T    G        0      0        2 
  11 chr11_40606588     ZBoe    T    G        1      2        2 
  11 chr11_40606588     ZGre    T    G        0      0        2 
  11 chr11_40606588     ZHar    T    G        0      0        2 
  11 chr11_40606588   Sample    T    G        0      0        2 
  11 chr11_40607305     AAsi    T    A        1      2        2 
  11 chr11_40607305     AKia    T    A        0      0        2 
  11 chr11_40607305     AOna    T    A        0      0        2 
  11 chr11_40607305     ASom    T    A        1      2        2 
  11 chr11_40607305     HCab    T    A        0      0        2 
  11 chr11_40607305     HPrz    T    A        0      0        2 
  11 chr11_40607305     ZBoe    T    A        0      0        2 
  11 chr11_40607305     ZGre    T    A        0      0        2 
  11 chr11_40607305     ZHar    T    A        0      0        2 
  11 chr11_40607305   Sample    T    A        1      2        2 
  11 chr11_40620172     AAsi    T    C        0      0        2 
  11 chr11_40620172     AKia    T    C        0      0        2 
  11 chr11_40620172     AOna    T    C        0      0        2 
  11 chr11_40620172     ASom    T    C        0      0        2 
  11 chr11_40620172     HCab    T    C        1      2        2 
  11 chr11_40620172     HPrz    T    C        1      2        2 
  11 chr11_40620172     ZBoe    T    C        0      0        2 
  11 chr11_40620172     ZGre    T    C        0      0        2 
  11 chr11_40620172     ZHar    T    C        0      0        2 
  11 chr11_40620172   Sample    T    C        0      0        2 
  11 chr11_40633526     AAsi    C    T        0      0        2 
  11 chr11_40633526     AKia    C    T        0      0        2 
  11 chr11_40633526     AOna    C    T        0      0        2 
  11 chr11_40633526     ASom    C    T        0      0        2 
  11 chr11_40633526     HCab    C    T        0      0        2 
  11 chr11_40633526     HPrz    C    T        0      0        2 
  11 chr11_40633526     ZBoe    C    T      0.5      1        2 
  11 chr11_40633526     ZGre    C    T        0      0        2 
  11 chr11_40633526     ZHar    C    T        0      0        2 
  11 chr11_40633526   Sample    C    T        0      0        2 
  11 chr11_40642403     AAsi    T    C        0      0        2 
  11 chr11_40642403     AKia    T    C        0      0        2 
  11 chr11_40642403     AOna    T    C        0      0        2 
  11 chr11_40642403     ASom    T    C        0      0        2 
  11 chr11_40642403     HCab    T    C        0      0        2 
  11 chr11_40642403     HPrz    T    C        0      0        2 
  11 chr11_40642403     ZBoe    T    C        0      0        2 
  11 chr11_40642403     ZGre    T    C      0.5      1        2 
  11 chr11_40642403     ZHar    T    C        0      0        2 
  11 chr11_40642403   Sample    T    C        0      0        2 
  11 chr11_40644159     AAsi    A    C        0      0        2 
  11 chr11_40644159     AKia    A    C        0      0        2 
  11 chr11_40644159     AOna    A    C        0      0        2 
  11 chr11_40644159     ASom    A    C        0      0        2 
  11 chr11_40644159     HCab    A    C        1      2        2 
  11 chr11_40644159     HPrz    A    C        1      2        2 
  11 chr11_40644159     ZBoe    A    C        0      0        2 
  11 chr11_40644159     ZGre    A    C        0      0        2 
  11 chr11_40644159     ZHar    A    C        0      0        2 
  11 chr11_40644159   Sample    A    C        0      0        2 
  11 chr11_40644989     AAsi    G    T        0      0        2 
  11 chr11_40644989     AKia    G    T        0      0        2 
  11 chr11_40644989     AOna    G    T        1      2        2 
  11 chr11_40644989     ASom    G    T        0      0        2 
  11 chr11_40644989     HCab    G    T        0      0        2 
  11 chr11_40644989     HPrz    G    T        0      0        2 
  11 chr11_40644989     ZBoe    G    T        0      0        2 
  11 chr11_40644989     ZGre    G    T        0      0        2 
  11 chr11_40644989     ZHar    G    T        0      0        2 
  11 chr11_40644989   Sample    G    T        0      0        2 
  11 chr11_40651628     AAsi    A    T        0      0        2 
  11 chr11_40651628     AKia    A    T        0      0        2 
  11 chr11_40651628     AOna    A    T        0      0        2 
  11 chr11_40651628     ASom    A    T        0      0        2 
  11 chr11_40651628     HCab    A    T        1      2        2 
  11 chr11_40651628     HPrz    A    T        1      2        2 
  11 chr11_40651628     ZBoe    A    T        0      0        2 
  11 chr11_40651628     ZGre    A    T        0      0        2 
  11 chr11_40651628     ZHar    A    T        0      0        2 
  11 chr11_40651628   Sample    A    T        0      0        2 
  11 chr11_40653704     AAsi    A    C        0      0        2 
  11 chr11_40653704     AKia    A    C        0      0        2 
  11 chr11_40653704     AOna    A    C        0      0        2 
  11 chr11_40653704     ASom    A    C        0      0        2 
  11 chr11_40653704     HCab    A    C        0      0        2 
  11 chr11_40653704     HPrz    A    C        0      0        2 
  11 chr11_40653704     ZBoe    A    C      0.5      1        2 
  11 chr11_40653704     ZGre    A    C        0      0        2 
  11 chr11_40653704     ZHar    A    C        0      0        2 
  11 chr11_40653704   Sample    A    C        0      0        2 
  11 chr11_40665431     AAsi    C    G        0      0        2 
  11 chr11_40665431     AKia    C    G        0      0        2 
  11 chr11_40665431     AOna    C    G        0      0        2 
  11 chr11_40665431     ASom    C    G        0      0        2 
  11 chr11_40665431     HCab    C    G        1      2        2 
  11 chr11_40665431     HPrz    C    G        1      2        2 
  11 chr11_40665431     ZBoe    C    G        0      0        2 
  11 chr11_40665431     ZGre    C    G        0      0        2 
  11 chr11_40665431     ZHar    C    G        0      0        2 
  11 chr11_40665431   Sample    C    G        0      0        2 
  11 chr11_40666823     AAsi    T    G        0      0        2 
  11 chr11_40666823     AKia    T    G        0      0        2 
  11 chr11_40666823     AOna    T    G        0      0        2 
  11 chr11_40666823     ASom    T    G        1      2        2 
  11 chr11_40666823     HCab    T    G        0      0        2 
  11 chr11_40666823     HPrz    T    G        0      0        2 
  11 chr11_40666823     ZBoe    T    G        0      0        2 
  11 chr11_40666823     ZGre    T    G        0      0        2 
  11 chr11_40666823     ZHar    T    G        0      0        2 
  11 chr11_40666823   Sample    T    G        0      0        2 
  11 chr11_40669281     AAsi    C    T        1      2        2 
  11 chr11_40669281     AKia    C    T        0      0        2 
  11 chr11_40669281     AOna    C    T        0      0        2 
  11 chr11_40669281     ASom    C    T        1      2        2 
  11 chr11_40669281     HCab    C    T        0      0        2 
  11 chr11_40669281     HPrz    C    T        0      0        2 
  11 chr11_40669281     ZBoe    C    T        0      0        2 
  11 chr11_40669281     ZGre    C    T        0      0        2 
  11 chr11_40669281     ZHar    C    T        0      0        2 
  11 chr11_40669281   Sample    C    T        1      2        2 
  11 chr11_40673631     AAsi    T    C        0      0        2 
  11 chr11_40673631     AKia    T    C        0      0        2 
  11 chr11_40673631     AOna    T    C        0      0        2 
  11 chr11_40673631     ASom    T    C        0      0        2 
  11 chr11_40673631     HCab    T    C        0      0        2 
  11 chr11_40673631     HPrz    T    C        0      0        2 
  11 chr11_40673631     ZBoe    T    C        0      0        2 
  11 chr11_40673631     ZGre    T    C        1      2        2 
  11 chr11_40673631     ZHar    T    C        0      0        2 
  11 chr11_40673631   Sample    T    C        0      0        2 
  11 chr11_40680491     AAsi    A    G        0      0        2 
  11 chr11_40680491     AKia    A    G        0      0        2 
  11 chr11_40680491     AOna    A    G        0      0        2 
  11 chr11_40680491     ASom    A    G        0      0        2 
  11 chr11_40680491     HCab    A    G        0      0        2 
  11 chr11_40680491     HPrz    A    G        0      0        2 
  11 chr11_40680491     ZBoe    A    G      0.5      1        2 
  11 chr11_40680491     ZGre    A    G        0      0        2 
  11 chr11_40680491     ZHar    A    G        0      0        2 
  11 chr11_40680491   Sample    A    G        0      0        2 
  11 chr11_40683064     AAsi    T    C        0      0        2 
  11 chr11_40683064     AKia    T    C        0      0        2 
  11 chr11_40683064     AOna    T    C        0      0        2 
  11 chr11_40683064     ASom    T    C        0      0        2 
  11 chr11_40683064     HCab    T    C        0      0        2 
  11 chr11_40683064     HPrz    T    C        0      0        2 
  11 chr11_40683064     ZBoe    T    C        0      0        2 
  11 chr11_40683064     ZGre    T    C        1      2        2 
  11 chr11_40683064     ZHar    T    C        0      0        2 
  11 chr11_40683064   Sample    T    C        0      0        2 
  11 chr11_40683346     AAsi    C    T        0      0        2 
  11 chr11_40683346     AKia    C    T        0      0        2 
  11 chr11_40683346     AOna    C    T        0      0        2 
  11 chr11_40683346     ASom    C    T        0      0        2 
  11 chr11_40683346     HCab    C    T        0      0        2 
  11 chr11_40683346     HPrz    C    T        0      0        2 
  11 chr11_40683346     ZBoe    C    T      0.5      1        2 
  11 chr11_40683346     ZGre    C    T        1      2        2 
  11 chr11_40683346     ZHar    C    T        0      0        2 
  11 chr11_40683346   Sample    C    T        0      0        2 
  11 chr11_40691821     AAsi    C    T        0      0        2 
  11 chr11_40691821     AKia    C    T        0      0        2 
  11 chr11_40691821     AOna    C    T        0      0        2 
  11 chr11_40691821     ASom    C    T        0      0        2 
  11 chr11_40691821     HCab    C    T        0      0        2 
  11 chr11_40691821     HPrz    C    T      0.5      1        2 
  11 chr11_40691821     ZBoe    C    T        0      0        2 
  11 chr11_40691821     ZGre    C    T        0      0        2 
  11 chr11_40691821     ZHar    C    T        0      0        2 
  11 chr11_40691821   Sample    C    T        0      0        2 
  11 chr11_40692795     AAsi    C    T        1      2        2 
  11 chr11_40692795     AKia    C    T        0      0        2 
  11 chr11_40692795     AOna    C    T        0      0        2 
  11 chr11_40692795     ASom    C    T        0      0        2 
  11 chr11_40692795     HCab    C    T        0      0        2 
  11 chr11_40692795     HPrz    C    T        0      0        2 
  11 chr11_40692795     ZBoe    C    T        0      0        2 
  11 chr11_40692795     ZGre    C    T        0      0        2 
  11 chr11_40692795     ZHar    C    T        0      0        2 
  11 chr11_40692795   Sample    C    T        1      2        2 
  11 chr11_40699716     AAsi    C    T        0      0        2 
  11 chr11_40699716     AKia    C    T        0      0        2 
  11 chr11_40699716     AOna    C    T        0      0        2 
  11 chr11_40699716     ASom    C    T        0      0        2 
  11 chr11_40699716     HCab    C    T        0      0        2 
  11 chr11_40699716     HPrz    C    T        0      0        2 
  11 chr11_40699716     ZBoe    C    T        0      0        2 
  11 chr11_40699716     ZGre    C    T        1      2        2 
  11 chr11_40699716     ZHar    C    T        0      0        2 
  11 chr11_40699716   Sample    C    T        0      0        2 
  11 chr11_40712226     AAsi    A    G        0      0        2 
  11 chr11_40712226     AKia    A    G        0      0        2 
  11 chr11_40712226     AOna    A    G        0      0        2 
  11 chr11_40712226     ASom    A    G        0      0        2 
  11 chr11_40712226     HCab    A    G        0      0        2 
  11 chr11_40712226     HPrz    A    G        0      0        2 
  11 chr11_40712226     ZBoe    A    G        0      0        2 
  11 chr11_40712226     ZGre    A    G        0      0        2 
  11 chr11_40712226     ZHar    A    G        1      2        2 
  11 chr11_40712226   Sample    A    G        0      0        2 
  11 chr11_40714722     AAsi    C    T        0      0        2 
  11 chr11_40714722     AKia    C    T        0      0        2 
  11 chr11_40714722     AOna    C    T        0      0        2 
  11 chr11_40714722     ASom    C    T        0      0        2 
  11 chr11_40714722     HCab    C    T      0.5      1        2 
  11 chr11_40714722     HPrz    C    T        0      0        2 
  11 chr11_40714722     ZBoe    C    T        0      0        2 
  11 chr11_40714722     ZGre    C    T        0      0        2 
  11 chr11_40714722     ZHar    C    T        0      0        2 
  11 chr11_40714722   Sample    C    T        0      0        2 
  11 chr11_40720190     AAsi    G    A        0      0        2 
  11 chr11_40720190     AKia    G    A        0      0        2 
  11 chr11_40720190     AOna    G    A        0      0        2 
  11 chr11_40720190     ASom    G    A        0      0        2 
  11 chr11_40720190     HCab    G    A        1      2        2 
  11 chr11_40720190     HPrz    G    A        1      2        2 
  11 chr11_40720190     ZBoe    G    A        0      0        2 
  11 chr11_40720190     ZGre    G    A        0      0        2 
  11 chr11_40720190     ZHar    G    A        0      0        2 
  11 chr11_40720190   Sample    G    A        0      0        2 
  11 chr11_40721021     AAsi    T    C        0      0        2 
  11 chr11_40721021     AKia    T    C        0      0        2 
  11 chr11_40721021     AOna    T    C        0      0        2 
  11 chr11_40721021     ASom    T    C        0      0        2 
  11 chr11_40721021     HCab    T    C        0      0        2 
  11 chr11_40721021     HPrz    T    C        0      0        2 
  11 chr11_40721021     ZBoe    T    C        0      0        2 
  11 chr11_40721021     ZGre    T    C        0      0        2 
  11 chr11_40721021     ZHar    T    C        1      2        2 
  11 chr11_40721021   Sample    T    C        0      0        2 
  11 chr11_40721560     AAsi    C    G        0      0        2 
  11 chr11_40721560     AKia    C    G        0      0        2 
  11 chr11_40721560     AOna    C    G        0      0        2 
  11 chr11_40721560     ASom    C    G        0      0        2 
  11 chr11_40721560     HCab    C    G        0      0        2 
  11 chr11_40721560     HPrz    C    G        0      0        2 
  11 chr11_40721560     ZBoe    C    G        0      0        2 
  11 chr11_40721560     ZGre    C    G      0.5      1        2 
  11 chr11_40721560     ZHar    C    G        0      0        2 
  11 chr11_40721560   Sample    C    G        0      0        2 
  11 chr11_40730329     AAsi    G    C        0      0        2 
  11 chr11_40730329     AKia    G    C        0      0        2 
  11 chr11_40730329     AOna    G    C        0      0        2 
  11 chr11_40730329     ASom    G    C        0      0        2 
  11 chr11_40730329     HCab    G    C        1      2        2 
  11 chr11_40730329     HPrz    G    C        1      2        2 
  11 chr11_40730329     ZBoe    G    C        0      0        2 
  11 chr11_40730329     ZGre    G    C        0      0        2 
  11 chr11_40730329     ZHar    G    C        0      0        2 
  11 chr11_40730329   Sample    G    C        0      0        2 
  11 chr11_40742999     AAsi    T    C        1      2        2 
  11 chr11_40742999     AKia    T    C        0      0        2 
  11 chr11_40742999     AOna    T    C        0      0        2 
  11 chr11_40742999     ASom    T    C        1      2        2 
  11 chr11_40742999     HCab    T    C        0      0        2 
  11 chr11_40742999     HPrz    T    C        0      0        2 
  11 chr11_40742999     ZBoe    T    C        0      0        2 
  11 chr11_40742999     ZGre    T    C        1      2        2 
  11 chr11_40742999     ZHar    T    C        1      2        2 
  11 chr11_40742999   Sample    T    C        1      2        2 
  11 chr11_40755910     AAsi    C    T        1      2        2 
  11 chr11_40755910     AKia    C    T        0      0        2 
  11 chr11_40755910     AOna    C    T        0      0        2 
  11 chr11_40755910     ASom    C    T        1      2        2 
  11 chr11_40755910     HCab    C    T        0      0        2 
  11 chr11_40755910     HPrz    C    T        0      0        2 
  11 chr11_40755910     ZBoe    C    T        0      0        2 
  11 chr11_40755910     ZGre    C    T        0      0        2 
  11 chr11_40755910     ZHar    C    T        0      0        2 
  11 chr11_40755910   Sample    C    T        1      2        2 
  11 chr11_40759309     AAsi    C    G        0      0        2 
  11 chr11_40759309     AKia    C    G        0      0        2 
  11 chr11_40759309     AOna    C    G        0      0        2 
  11 chr11_40759309     ASom    C    G        0      0        2 
  11 chr11_40759309     HCab    C    G        1      2        2 
  11 chr11_40759309     HPrz    C    G        1      2        2 
  11 chr11_40759309     ZBoe    C    G        0      0        2 
  11 chr11_40759309     ZGre    C    G        0      0        2 
  11 chr11_40759309     ZHar    C    G        0      0        2 
  11 chr11_40759309   Sample    C    G        0      0        2 
  11 chr11_40761901     AAsi    C    T        0      0        2 
  11 chr11_40761901     AKia    C    T        0      0        2 
  11 chr11_40761901     AOna    C    T        0      0        2 
  11 chr11_40761901     ASom    C    T        0      0        2 
  11 chr11_40761901     HCab    C    T        1      2        2 
  11 chr11_40761901     HPrz    C    T        1      2        2 
  11 chr11_40761901     ZBoe    C    T        0      0        2 
  11 chr11_40761901     ZGre    C    T        0      0        2 
  11 chr11_40761901     ZHar    C    T        0      0        2 
  11 chr11_40761901   Sample    C    T        0      0        2 
  11 chr11_40764500     AAsi    T    G        0      0        2 
  11 chr11_40764500     AKia    T    G        0      0        2 
  11 chr11_40764500     AOna    T    G        0      0        2 
  11 chr11_40764500     ASom    T    G        0      0        2 
  11 chr11_40764500     HCab    T    G        1      2        2 
  11 chr11_40764500     HPrz    T    G        1      2        2 
  11 chr11_40764500     ZBoe    T    G        0      0        2 
  11 chr11_40764500     ZGre    T    G        0      0        2 
  11 chr11_40764500     ZHar    T    G        0      0        2 
  11 chr11_40764500   Sample    T    G        1      2        2 
  11 chr11_40768385     AAsi    A    C        0      0        2 
  11 chr11_40768385     AKia    A    C        0      0        2 
  11 chr11_40768385     AOna    A    C        0      0        2 
  11 chr11_40768385     ASom    A    C        0      0        2 
  11 chr11_40768385     HCab    A    C        0      0        2 
  11 chr11_40768385     HPrz    A    C        0      0        2 
  11 chr11_40768385     ZBoe    A    C        0      0        2 
  11 chr11_40768385     ZGre    A    C        1      2        2 
  11 chr11_40768385     ZHar    A    C        0      0        2 
  11 chr11_40768385   Sample    A    C        0      0        2 
  11 chr11_40769858     AAsi    A    C        0      0        2 
  11 chr11_40769858     AKia    A    C        0      0        2 
  11 chr11_40769858     AOna    A    C        0      0        2 
  11 chr11_40769858     ASom    A    C        0      0        2 
  11 chr11_40769858     HCab    A    C        1      2        2 
  11 chr11_40769858     HPrz    A    C        1      2        2 
  11 chr11_40769858     ZBoe    A    C        0      0        2 
  11 chr11_40769858     ZGre    A    C        0      0        2 
  11 chr11_40769858     ZHar    A    C        0      0        2 
  11 chr11_40769858   Sample    A    C        0      0        2 
  11 chr11_40771529     AAsi    T    C        0      0        2 
  11 chr11_40771529     AKia    T    C        0      0        2 
  11 chr11_40771529     AOna    T    C        0      0        2 
  11 chr11_40771529     ASom    T    C        0      0        2 
  11 chr11_40771529     HCab    T    C        1      2        2 
  11 chr11_40771529     HPrz    T    C        1      2        2 
  11 chr11_40771529     ZBoe    T    C        0      0        2 
  11 chr11_40771529     ZGre    T    C        0      0        2 
  11 chr11_40771529     ZHar    T    C        0      0        2 
  11 chr11_40771529   Sample    T    C        0      0        2 
  11 chr11_40773238     AAsi    T    C        0      0        2 
  11 chr11_40773238     AKia    T    C        0      0        2 
  11 chr11_40773238     AOna    T    C        0      0        2 
  11 chr11_40773238     ASom    T    C        0      0        2 
  11 chr11_40773238     HCab    T    C        0      0        2 
  11 chr11_40773238     HPrz    T    C        0      0        2 
  11 chr11_40773238     ZBoe    T    C        0      0        2 
  11 chr11_40773238     ZGre    T    C      0.5      1        2 
  11 chr11_40773238     ZHar    T    C        0      0        2 
  11 chr11_40773238   Sample    T    C        0      0        2 
  11 chr11_40773318     AAsi    T    C        0      0        2 
  11 chr11_40773318     AKia    T    C        0      0        2 
  11 chr11_40773318     AOna    T    C        1      2        2 
  11 chr11_40773318     ASom    T    C        0      0        2 
  11 chr11_40773318     HCab    T    C        0      0        2 
  11 chr11_40773318     HPrz    T    C        0      0        2 
  11 chr11_40773318     ZBoe    T    C        0      0        2 
  11 chr11_40773318     ZGre    T    C        0      0        2 
  11 chr11_40773318     ZHar    T    C        0      0        2 
  11 chr11_40773318   Sample    T    C        0      0        2 
  11 chr11_40775992     AAsi    C    T        0      0        2 
  11 chr11_40775992     AKia    C    T        0      0        2 
  11 chr11_40775992     AOna    C    T        0      0        2 
  11 chr11_40775992     ASom    C    T        0      0        2 
  11 chr11_40775992     HCab    C    T      0.5      1        2 
  11 chr11_40775992     HPrz    C    T        0      0        2 
  11 chr11_40775992     ZBoe    C    T        0      0        2 
  11 chr11_40775992     ZGre    C    T        0      0        2 
  11 chr11_40775992     ZHar    C    T        0      0        2 
  11 chr11_40775992   Sample    C    T        0      0        2 
  11 chr11_40778909     AAsi    A    G        0      0        2 
  11 chr11_40778909     AKia    A    G        1      2        2 
  11 chr11_40778909     AOna    A    G        0      0        2 
  11 chr11_40778909     ASom    A    G        0      0        2 
  11 chr11_40778909     HCab    A    G        0      0        2 
  11 chr11_40778909     HPrz    A    G        0      0        2 
  11 chr11_40778909     ZBoe    A    G        0      0        2 
  11 chr11_40778909     ZGre    A    G        0      0        2 
  11 chr11_40778909     ZHar    A    G        0      0        2 
  11 chr11_40778909   Sample    A    G        0      0        2 
  11 chr11_40786958     AAsi    C    T        1      2        2 
  11 chr11_40786958     AKia    C    T        0      0        2 
  11 chr11_40786958     AOna    C    T        1      2        2 
  11 chr11_40786958     ASom    C    T        1      2        2 
  11 chr11_40786958     HCab    C    T        0      0        2 
  11 chr11_40786958     HPrz    C    T        0      0        2 
  11 chr11_40786958     ZBoe    C    T        0      0        2 
  11 chr11_40786958     ZGre    C    T        0      0        2 
  11 chr11_40786958     ZHar    C    T        0      0        2 
  11 chr11_40786958   Sample    C    T        1      2        2 
  11 chr11_40787753     AAsi    T    C        0      0        2 
  11 chr11_40787753     AKia    T    C        1      2        2 
  11 chr11_40787753     AOna    T    C        0      0        2 
  11 chr11_40787753     ASom    T    C        0      0        2 
  11 chr11_40787753     HCab    T    C        0      0        2 
  11 chr11_40787753     HPrz    T    C        0      0        2 
  11 chr11_40787753     ZBoe    T    C        0      0        2 
  11 chr11_40787753     ZGre    T    C        0      0        2 
  11 chr11_40787753     ZHar    T    C        0      0        2 
  11 chr11_40787753   Sample    T    C        0      0        2 
  11 chr11_40788092     AAsi    T    C        1      2        2 
  11 chr11_40788092     AKia    T    C        0      0        2 
  11 chr11_40788092     AOna    T    C        0      0        2 
  11 chr11_40788092     ASom    T    C        0      0        2 
  11 chr11_40788092     HCab    T    C        0      0        2 
  11 chr11_40788092     HPrz    T    C        0      0        2 
  11 chr11_40788092     ZBoe    T    C        0      0        2 
  11 chr11_40788092     ZGre    T    C        0      0        2 
  11 chr11_40788092     ZHar    T    C        0      0        2 
  11 chr11_40788092   Sample    T    C        0      0        2 
  11 chr11_40788276     AAsi    T    C        0      0        2 
  11 chr11_40788276     AKia    T    C        1      2        2 
  11 chr11_40788276     AOna    T    C        1      2        2 
  11 chr11_40788276     ASom    T    C        0      0        2 
  11 chr11_40788276     HCab    T    C        0      0        2 
  11 chr11_40788276     HPrz    T    C        0      0        2 
  11 chr11_40788276     ZBoe    T    C        0      0        2 
  11 chr11_40788276     ZGre    T    C        0      0        2 
  11 chr11_40788276     ZHar    T    C        0      0        2 
  11 chr11_40788276   Sample    T    C        0      0        2 
  11 chr11_40791446     AAsi    A    C        0      0        2 
  11 chr11_40791446     AKia    A    C        0      0        2 
  11 chr11_40791446     AOna    A    C        1      2        2 
  11 chr11_40791446     ASom    A    C        0      0        2 
  11 chr11_40791446     HCab    A    C        0      0        2 
  11 chr11_40791446     HPrz    A    C        0      0        2 
  11 chr11_40791446     ZBoe    A    C        0      0        2 
  11 chr11_40791446     ZGre    A    C        0      0        2 
  11 chr11_40791446     ZHar    A    C        0      0        2 
  11 chr11_40791446   Sample    A    C        0      0        2 
  11 chr11_40795364     AAsi    T    C        0      0        2 
  11 chr11_40795364     AKia    T    C        0      0        2 
  11 chr11_40795364     AOna    T    C        0      0        2 
  11 chr11_40795364     ASom    T    C        0      0        2 
  11 chr11_40795364     HCab    T    C        1      2        2 
  11 chr11_40795364     HPrz    T    C        1      2        2 
  11 chr11_40795364     ZBoe    T    C        0      0        2 
  11 chr11_40795364     ZGre    T    C        0      0        2 
  11 chr11_40795364     ZHar    T    C        0      0        2 
  11 chr11_40795364   Sample    T    C        0      0        2 
  11 chr11_40795622     AAsi    A    G        0      0        2 
  11 chr11_40795622     AKia    A    G        1      2        2 
  11 chr11_40795622     AOna    A    G        0      0        2 
  11 chr11_40795622     ASom    A    G        0      0        2 
  11 chr11_40795622     HCab    A    G        0      0        2 
  11 chr11_40795622     HPrz    A    G        0      0        2 
  11 chr11_40795622     ZBoe    A    G        0      0        2 
  11 chr11_40795622     ZGre    A    G        0      0        2 
  11 chr11_40795622     ZHar    A    G        0      0        2 
  11 chr11_40795622   Sample    A    G        0      0        2 
  11 chr11_40797144     AAsi    C    G        0      0        2 
  11 chr11_40797144     AKia    C    G        0      0        2 
  11 chr11_40797144     AOna    C    G        0      0        2 
  11 chr11_40797144     ASom    C    G        0      0        2 
  11 chr11_40797144     HCab    C    G      0.5      1        2 
  11 chr11_40797144     HPrz    C    G        0      0        2 
  11 chr11_40797144     ZBoe    C    G        0      0        2 
  11 chr11_40797144     ZGre    C    G        0      0        2 
  11 chr11_40797144     ZHar    C    G        0      0        2 
  11 chr11_40797144   Sample    C    G        0      0        2 
  11 chr11_40801227     AAsi    A    G        0      0        2 
  11 chr11_40801227     AKia    A    G        0      0        2 
  11 chr11_40801227     AOna    A    G        0      0        2 
  11 chr11_40801227     ASom    A    G        0      0        2 
  11 chr11_40801227     HCab    A    G        0      0        2 
  11 chr11_40801227     HPrz    A    G      0.5      1        2 
  11 chr11_40801227     ZBoe    A    G        0      0        2 
  11 chr11_40801227     ZGre    A    G        0      0        2 
  11 chr11_40801227     ZHar    A    G        1      2        2 
  11 chr11_40801227   Sample    A    G        0      0        2 
  11 chr11_40809574     AAsi    A    G        0      0        2 
  11 chr11_40809574     AKia    A    G        0      0        2 
  11 chr11_40809574     AOna    A    G        0      0        2 
  11 chr11_40809574     ASom    A    G        0      0        2 
  11 chr11_40809574     HCab    A    G      0.5      1        2 
  11 chr11_40809574     HPrz    A    G        0      0        2 
  11 chr11_40809574     ZBoe    A    G        0      0        2 
  11 chr11_40809574     ZGre    A    G        0      0        2 
  11 chr11_40809574     ZHar    A    G        0      0        2 
  11 chr11_40809574   Sample    A    G        0      0        2 
  11 chr11_40809743     AAsi    G    C        0      0        2 
  11 chr11_40809743     AKia    G    C        0      0        2 
  11 chr11_40809743     AOna    G    C        0      0        2 
  11 chr11_40809743     ASom    G    C        0      0        2 
  11 chr11_40809743     HCab    G    C        0      0        2 
  11 chr11_40809743     HPrz    G    C        0      0        2 
  11 chr11_40809743     ZBoe    G    C        1      2        2 
  11 chr11_40809743     ZGre    G    C        0      0        2 
  11 chr11_40809743     ZHar    G    C        0      0        2 
  11 chr11_40809743   Sample    G    C        0      0        2 
  11 chr11_40813468     AAsi    T    C        0      0        2 
  11 chr11_40813468     AKia    T    C        0      0        2 
  11 chr11_40813468     AOna    T    C        0      0        2 
  11 chr11_40813468     ASom    T    C        0      0        2 
  11 chr11_40813468     HCab    T    C      0.5      1        2 
  11 chr11_40813468     HPrz    T    C        1      2        2 
  11 chr11_40813468     ZBoe    T    C        0      0        2 
  11 chr11_40813468     ZGre    T    C        0      0        2 
  11 chr11_40813468     ZHar    T    C        0      0        2 
  11 chr11_40813468   Sample    T    C        0      0        2 
  11 chr11_40815809     AAsi    A    C        0      0        2 
  11 chr11_40815809     AKia    A    C        0      0        2 
  11 chr11_40815809     AOna    A    C        0      0        2 
  11 chr11_40815809     ASom    A    C        0      0        2 
  11 chr11_40815809     HCab    A    C        0      0        2 
  11 chr11_40815809     HPrz    A    C        0      0        2 
  11 chr11_40815809     ZBoe    A    C        0      0        2 
  11 chr11_40815809     ZGre    A    C        1      2        2 
  11 chr11_40815809     ZHar    A    C        0      0        2 
  11 chr11_40815809   Sample    A    C        0      0        2 
  11 chr11_40824532     AAsi    A    C        0      0        2 
  11 chr11_40824532     AKia    A    C        0      0        2 
  11 chr11_40824532     AOna    A    C        0      0        2 
  11 chr11_40824532     ASom    A    C        0      0        2 
  11 chr11_40824532     HCab    A    C        0      0        2 
  11 chr11_40824532     HPrz    A    C        0      0        2 
  11 chr11_40824532     ZBoe    A    C        0      0        2 
  11 chr11_40824532     ZGre    A    C        1      2        2 
  11 chr11_40824532     ZHar    A    C        0      0        2 
  11 chr11_40824532   Sample    A    C        0      0        2 
  11 chr11_40826083     AAsi    T    C        0      0        2 
  11 chr11_40826083     AKia    T    C        0      0        2 
  11 chr11_40826083     AOna    T    C        0      0        2 
  11 chr11_40826083     ASom    T    C        0      0        2 
  11 chr11_40826083     HCab    T    C        0      0        2 
  11 chr11_40826083     HPrz    T    C      0.5      1        2 
  11 chr11_40826083     ZBoe    T    C        0      0        2 
  11 chr11_40826083     ZGre    T    C        0      0        2 
  11 chr11_40826083     ZHar    T    C        0      0        2 
  11 chr11_40826083   Sample    T    C        0      0        2 
  11 chr11_40826867     AAsi    T    C        0      0        2 
  11 chr11_40826867     AKia    T    C        0      0        2 
  11 chr11_40826867     AOna    T    C        1      2        2 
  11 chr11_40826867     ASom    T    C        0      0        2 
  11 chr11_40826867     HCab    T    C        0      0        2 
  11 chr11_40826867     HPrz    T    C        0      0        2 
  11 chr11_40826867     ZBoe    T    C        0      0        2 
  11 chr11_40826867     ZGre    T    C        0      0        2 
  11 chr11_40826867     ZHar    T    C        0      0        2 
  11 chr11_40826867   Sample    T    C        0      0        2 
  11 chr11_40833012     AAsi    C    G        0      0        2 
  11 chr11_40833012     AKia    C    G        1      2        2 
  11 chr11_40833012     AOna    C    G        1      2        2 
  11 chr11_40833012     ASom    C    G        0      0        2 
  11 chr11_40833012     HCab    C    G        0      0        2 
  11 chr11_40833012     HPrz    C    G        0      0        2 
  11 chr11_40833012     ZBoe    C    G        0      0        2 
  11 chr11_40833012     ZGre    C    G        0      0        2 
  11 chr11_40833012     ZHar    C    G        0      0        2 
  11 chr11_40833012   Sample    C    G        0      0        2 
  11 chr11_40833034     AAsi    A    G        0      0        2 
  11 chr11_40833034     AKia    A    G        0      0        2 
  11 chr11_40833034     AOna    A    G        0      0        2 
  11 chr11_40833034     ASom    A    G        0      0        2 
  11 chr11_40833034     HCab    A    G        0      0        2 
  11 chr11_40833034     HPrz    A    G        0      0        2 
  11 chr11_40833034     ZBoe    A    G      0.5      1        2 
  11 chr11_40833034     ZGre    A    G        0      0        2 
  11 chr11_40833034     ZHar    A    G        0      0        2 
  11 chr11_40833034   Sample    A    G        0      0        2 
  11 chr11_40841367     AAsi    T    G        0      0        2 
  11 chr11_40841367     AKia    T    G        0      0        2 
  11 chr11_40841367     AOna    T    G        0      0        2 
  11 chr11_40841367     ASom    T    G        0      0        2 
  11 chr11_40841367     HCab    T    G        0      0        2 
  11 chr11_40841367     HPrz    T    G        0      0        2 
  11 chr11_40841367     ZBoe    T    G        0      0        2 
  11 chr11_40841367     ZGre    T    G        0      0        2 
  11 chr11_40841367     ZHar    T    G        1      2        2 
  11 chr11_40841367   Sample    T    G        0      0        2 
  11 chr11_40845006     AAsi    G    C        1      2        2 
  11 chr11_40845006     AKia    G    C        0      0        2 
  11 chr11_40845006     AOna    G    C        0      0        2 
  11 chr11_40845006     ASom    G    C        1      2        2 
  11 chr11_40845006     HCab    G    C        0      0        2 
  11 chr11_40845006     HPrz    G    C        0      0        2 
  11 chr11_40845006     ZBoe    G    C        0      0        2 
  11 chr11_40845006     ZGre    G    C        0      0        2 
  11 chr11_40845006     ZHar    G    C        0      0        2 
  11 chr11_40845006   Sample    G    C        1      2        2 
  11 chr11_40846158     AAsi    A    G        0      0        2 
  11 chr11_40846158     AKia    A    G        0      0        2 
  11 chr11_40846158     AOna    A    G        0      0        2 
  11 chr11_40846158     ASom    A    G        0      0        2 
  11 chr11_40846158     HCab    A    G        0      0        2 
  11 chr11_40846158     HPrz    A    G        0      0        2 
  11 chr11_40846158     ZBoe    A    G        0      0        2 
  11 chr11_40846158     ZGre    A    G        1      2        2 
  11 chr11_40846158     ZHar    A    G        0      0        2 
  11 chr11_40846158   Sample    A    G        0      0        2 
  11 chr11_40848559     AAsi    T    C        1      2        2 
  11 chr11_40848559     AKia    T    C        0      0        2 
  11 chr11_40848559     AOna    T    C        0      0        2 
  11 chr11_40848559     ASom    T    C        0      0        2 
  11 chr11_40848559     HCab    T    C        0      0        2 
  11 chr11_40848559     HPrz    T    C        0      0        2 
  11 chr11_40848559     ZBoe    T    C        0      0        2 
  11 chr11_40848559     ZGre    T    C        0      0        2 
  11 chr11_40848559     ZHar    T    C        0      0        2 
  11 chr11_40848559   Sample    T    C        0      0        2 
  11 chr11_40850877     AAsi    T    G        0      0        2 
  11 chr11_40850877     AKia    T    G        0      0        2 
  11 chr11_40850877     AOna    T    G        0      0        2 
  11 chr11_40850877     ASom    T    G        0      0        2 
  11 chr11_40850877     HCab    T    G        0      0        2 
  11 chr11_40850877     HPrz    T    G        0      0        2 
  11 chr11_40850877     ZBoe    T    G      0.5      1        2 
  11 chr11_40850877     ZGre    T    G        0      0        2 
  11 chr11_40850877     ZHar    T    G        0      0        2 
  11 chr11_40850877   Sample    T    G        0      0        2 
  11 chr11_40851388     AAsi    C    T        0      0        2 
  11 chr11_40851388     AKia    C    T        0      0        2 
  11 chr11_40851388     AOna    C    T        0      0        2 
  11 chr11_40851388     ASom    C    T        0      0        2 
  11 chr11_40851388     HCab    C    T        1      2        2 
  11 chr11_40851388     HPrz    C    T        1      2        2 
  11 chr11_40851388     ZBoe    C    T        0      0        2 
  11 chr11_40851388     ZGre    C    T        0      0        2 
  11 chr11_40851388     ZHar    C    T        0      0        2 
  11 chr11_40851388   Sample    C    T        0      0        2 
  11 chr11_40855125     AAsi    G    A        1      2        2 
  11 chr11_40855125     AKia    G    A        0      0        2 
  11 chr11_40855125     AOna    G    A        0      0        2 
  11 chr11_40855125     ASom    G    A        1      2        2 
  11 chr11_40855125     HCab    G    A        0      0        2 
  11 chr11_40855125     HPrz    G    A        0      0        2 
  11 chr11_40855125     ZBoe    G    A        0      0        2 
  11 chr11_40855125     ZGre    G    A        0      0        2 
  11 chr11_40855125     ZHar    G    A        0      0        2 
  11 chr11_40855125   Sample    G    A        1      2        2 
  11 chr11_40856942     AAsi    C    T        0      0        2 
  11 chr11_40856942     AKia    C    T        0      0        2 
  11 chr11_40856942     AOna    C    T        0      0        2 
  11 chr11_40856942     ASom    C    T        0      0        2 
  11 chr11_40856942     HCab    C    T        0      0        2 
  11 chr11_40856942     HPrz    C    T        0      0        2 
  11 chr11_40856942     ZBoe    C    T      0.5      1        2 
  11 chr11_40856942     ZGre    C    T        0      0        2 
  11 chr11_40856942     ZHar    C    T        0      0        2 
  11 chr11_40856942   Sample    C    T        0      0        2 
  11 chr11_40858167     AAsi    G    T        0      0        2 
  11 chr11_40858167     AKia    G    T        0      0        2 
  11 chr11_40858167     AOna    G    T        0      0        2 
  11 chr11_40858167     ASom    G    T        0      0        2 
  11 chr11_40858167     HCab    G    T        0      0        2 
  11 chr11_40858167     HPrz    G    T        0      0        2 
  11 chr11_40858167     ZBoe    G    T      0.5      1        2 
  11 chr11_40858167     ZGre    G    T        0      0        2 
  11 chr11_40858167     ZHar    G    T        0      0        2 
  11 chr11_40858167   Sample    G    T        0      0        2 
  11 chr11_40859765     AAsi    T    C        0      0        2 
  11 chr11_40859765     AKia    T    C        0      0        2 
  11 chr11_40859765     AOna    T    C        0      0        2 
  11 chr11_40859765     ASom    T    C        0      0        2 
  11 chr11_40859765     HCab    T    C        0      0        2 
  11 chr11_40859765     HPrz    T    C        0      0        2 
  11 chr11_40859765     ZBoe    T    C        0      0        2 
  11 chr11_40859765     ZGre    T    C      0.5      1        2 
  11 chr11_40859765     ZHar    T    C        0      0        2 
  11 chr11_40859765   Sample    T    C        0      0        2 
  11 chr11_40859915     AAsi    A    G        0      0        2 
  11 chr11_40859915     AKia    A    G        0      0        2 
  11 chr11_40859915     AOna    A    G        0      0        2 
  11 chr11_40859915     ASom    A    G        0      0        2 
  11 chr11_40859915     HCab    A    G        0      0        2 
  11 chr11_40859915     HPrz    A    G        0      0        2 
  11 chr11_40859915     ZBoe    A    G        1      2        2 
  11 chr11_40859915     ZGre    A    G        0      0        2 
  11 chr11_40859915     ZHar    A    G        0      0        2 
  11 chr11_40859915   Sample    A    G        0      0        2 
  11 chr11_40860462     AAsi    A    T        0      0        2 
  11 chr11_40860462     AKia    A    T        0      0        2 
  11 chr11_40860462     AOna    A    T        0      0        2 
  11 chr11_40860462     ASom    A    T        0      0        2 
  11 chr11_40860462     HCab    A    T        1      2        2 
  11 chr11_40860462     HPrz    A    T      0.5      1        2 
  11 chr11_40860462     ZBoe    A    T        0      0        2 
  11 chr11_40860462     ZGre    A    T        0      0        2 
  11 chr11_40860462     ZHar    A    T        0      0        2 
  11 chr11_40860462   Sample    A    T        0      0        2 
  11 chr11_40861729     AAsi    T    C        0      0        2 
  11 chr11_40861729     AKia    T    C        0      0        2 
  11 chr11_40861729     AOna    T    C        0      0        2 
  11 chr11_40861729     ASom    T    C        0      0        2 
  11 chr11_40861729     HCab    T    C        1      2        2 
  11 chr11_40861729     HPrz    T    C      0.5      1        2 
  11 chr11_40861729     ZBoe    T    C        0      0        2 
  11 chr11_40861729     ZGre    T    C        0      0        2 
  11 chr11_40861729     ZHar    T    C        0      0        2 
  11 chr11_40861729   Sample    T    C        0      0        2 
  11 chr11_40866356     AAsi    T    A        0      0        2 
  11 chr11_40866356     AKia    T    A        0      0        2 
  11 chr11_40866356     AOna    T    A        0      0        2 
  11 chr11_40866356     ASom    T    A        0      0        2 
  11 chr11_40866356     HCab    T    A        1      2        2 
  11 chr11_40866356     HPrz    T    A        1      2        2 
  11 chr11_40866356     ZBoe    T    A        0      0        2 
  11 chr11_40866356     ZGre    T    A        0      0        2 
  11 chr11_40866356     ZHar    T    A        0      0        2 
  11 chr11_40866356   Sample    T    A        0      0        2 
  11 chr11_40869646     AAsi    T    C        0      0        2 
  11 chr11_40869646     AKia    T    C        0      0        2 
  11 chr11_40869646     AOna    T    C        0      0        2 
  11 chr11_40869646     ASom    T    C        0      0        2 
  11 chr11_40869646     HCab    T    C        1      2        2 
  11 chr11_40869646     HPrz    T    C        1      2        2 
  11 chr11_40869646     ZBoe    T    C        0      0        2 
  11 chr11_40869646     ZGre    T    C        0      0        2 
  11 chr11_40869646     ZHar    T    C        0      0        2 
  11 chr11_40869646   Sample    T    C        0      0        2 
  11 chr11_40874040     AAsi    C    T        0      0        2 
  11 chr11_40874040     AKia    C    T        1      2        2 
  11 chr11_40874040     AOna    C    T        1      2        2 
  11 chr11_40874040     ASom    C    T        0      0        2 
  11 chr11_40874040     HCab    C    T        1      2        2 
  11 chr11_40874040     HPrz    C    T        1      2        2 
  11 chr11_40874040     ZBoe    C    T        0      0        2 
  11 chr11_40874040     ZGre    C    T        0      0        2 
  11 chr11_40874040     ZHar    C    T        0      0        2 
  11 chr11_40874040   Sample    C    T        0      0        2 
  11 chr11_40883400     AAsi    T    C        0      0        2 
  11 chr11_40883400     AKia    T    C        0      0        2 
  11 chr11_40883400     AOna    T    C        0      0        2 
  11 chr11_40883400     ASom    T    C        0      0        2 
  11 chr11_40883400     HCab    T    C        0      0        2 
  11 chr11_40883400     HPrz    T    C      0.5      1        2 
  11 chr11_40883400     ZBoe    T    C        0      0        2 
  11 chr11_40883400     ZGre    T    C        0      0        2 
  11 chr11_40883400     ZHar    T    C        0      0        2 
  11 chr11_40883400   Sample    T    C        0      0        2 
  11 chr11_40887299     AAsi    T    C        0      0        2 
  11 chr11_40887299     AKia    T    C        0      0        2 
  11 chr11_40887299     AOna    T    C        0      0        2 
  11 chr11_40887299     ASom    T    C        0      0        2 
  11 chr11_40887299     HCab    T    C        0      0        2 
  11 chr11_40887299     HPrz    T    C        0      0        2 
  11 chr11_40887299     ZBoe    T    C        0      0        2 
  11 chr11_40887299     ZGre    T    C        0      0        2 
  11 chr11_40887299     ZHar    T    C        1      2        2 
  11 chr11_40887299   Sample    T    C        0      0        2 
  11 chr11_40889726     AAsi    G    C        0      0        2 
  11 chr11_40889726     AKia    G    C        0      0        2 
  11 chr11_40889726     AOna    G    C        0      0        2 
  11 chr11_40889726     ASom    G    C        0      0        2 
  11 chr11_40889726     HCab    G    C      0.5      1        2 
  11 chr11_40889726     HPrz    G    C      0.5      1        2 
  11 chr11_40889726     ZBoe    G    C        0      0        2 
  11 chr11_40889726     ZGre    G    C        0      0        2 
  11 chr11_40889726     ZHar    G    C        0      0        2 
  11 chr11_40889726   Sample    G    C        0      0        2 
  11 chr11_40892154     AAsi    T    C        0      0        2 
  11 chr11_40892154     AKia    T    C        0      0        2 
  11 chr11_40892154     AOna    T    C        0      0        2 
  11 chr11_40892154     ASom    T    C        0      0        2 
  11 chr11_40892154     HCab    T    C        0      0        2 
  11 chr11_40892154     HPrz    T    C        0      0        2 
  11 chr11_40892154     ZBoe    T    C      0.5      1        2 
  11 chr11_40892154     ZGre    T    C        0      0        2 
  11 chr11_40892154     ZHar    T    C        0      0        2 
  11 chr11_40892154   Sample    T    C        0      0        2 
  11 chr11_40897099     AAsi    A    G        0      0        2 
  11 chr11_40897099     AKia    A    G        0      0        2 
  11 chr11_40897099     AOna    A    G        0      0        2 
  11 chr11_40897099     ASom    A    G        0      0        2 
  11 chr11_40897099     HCab    A    G        0      0        2 
  11 chr11_40897099     HPrz    A    G        0      0        2 
  11 chr11_40897099     ZBoe    A    G      0.5      1        2 
  11 chr11_40897099     ZGre    A    G        0      0        2 
  11 chr11_40897099     ZHar    A    G        0      0        2 
  11 chr11_40897099   Sample    A    G        0      0        2 
  11 chr11_40897824     AAsi    G    T        0      0        2 
  11 chr11_40897824     AKia    G    T        0      0        2 
  11 chr11_40897824     AOna    G    T        0      0        2 
  11 chr11_40897824     ASom    G    T        0      0        2 
  11 chr11_40897824     HCab    G    T        1      2        2 
  11 chr11_40897824     HPrz    G    T        1      2        2 
  11 chr11_40897824     ZBoe    G    T        0      0        2 
  11 chr11_40897824     ZGre    G    T        0      0        2 
  11 chr11_40897824     ZHar    G    T        0      0        2 
  11 chr11_40897824   Sample    G    T        0      0        2 
  11 chr11_40901733     AAsi    G    C        0      0        2 
  11 chr11_40901733     AKia    G    C        0      0        2 
  11 chr11_40901733     AOna    G    C        0      0        2 
  11 chr11_40901733     ASom    G    C        0      0        2 
  11 chr11_40901733     HCab    G    C        1      2        2 
  11 chr11_40901733     HPrz    G    C        1      2        2 
  11 chr11_40901733     ZBoe    G    C        0      0        2 
  11 chr11_40901733     ZGre    G    C        0      0        2 
  11 chr11_40901733     ZHar    G    C        0      0        2 
  11 chr11_40901733   Sample    G    C        0      0        2 
  11 chr11_40902717     AAsi    G    T        1      2        2 
  11 chr11_40902717     AKia    G    T        0      0        2 
  11 chr11_40902717     AOna    G    T        0      0        2 
  11 chr11_40902717     ASom    G    T        0      0        2 
  11 chr11_40902717     HCab    G    T        0      0        2 
  11 chr11_40902717     HPrz    G    T        0      0        2 
  11 chr11_40902717     ZBoe    G    T        0      0        2 
  11 chr11_40902717     ZGre    G    T        0      0        2 
  11 chr11_40902717     ZHar    G    T        0      0        2 
  11 chr11_40902717   Sample    G    T        1      2        2 
  11 chr11_40905044     AAsi    T    C        0      0        2 
  11 chr11_40905044     AKia    T    C        0      0        2 
  11 chr11_40905044     AOna    T    C        0      0        2 
  11 chr11_40905044     ASom    T    C        0      0        2 
  11 chr11_40905044     HCab    T    C        0      0        2 
  11 chr11_40905044     HPrz    T    C        0      0        2 
  11 chr11_40905044     ZBoe    T    C      0.5      1        2 
  11 chr11_40905044     ZGre    T    C        0      0        2 
  11 chr11_40905044     ZHar    T    C        0      0        2 
  11 chr11_40905044   Sample    T    C        0      0        2 
  11 chr11_40908832     AAsi    G    T        0      0        2 
  11 chr11_40908832     AKia    G    T        1      2        2 
  11 chr11_40908832     AOna    G    T        1      2        2 
  11 chr11_40908832     ASom    G    T        0      0        2 
  11 chr11_40908832     HCab    G    T        0      0        2 
  11 chr11_40908832     HPrz    G    T        0      0        2 
  11 chr11_40908832     ZBoe    G    T        0      0        2 
  11 chr11_40908832     ZGre    G    T        0      0        2 
  11 chr11_40908832     ZHar    G    T        0      0        2 
  11 chr11_40908832   Sample    G    T        0      0        2 
  11 chr11_40916670     AAsi    C    T        0      0        2 
  11 chr11_40916670     AKia    C    T        0      0        2 
  11 chr11_40916670     AOna    C    T        0      0        2 
  11 chr11_40916670     ASom    C    T        1      2        2 
  11 chr11_40916670     HCab    C    T        0      0        2 
  11 chr11_40916670     HPrz    C    T        0      0        2 
  11 chr11_40916670     ZBoe    C    T        0      0        2 
  11 chr11_40916670     ZGre    C    T        0      0        2 
  11 chr11_40916670     ZHar    C    T        0      0        2 
  11 chr11_40916670   Sample    C    T        0      0        2 
  11 chr11_40923942     AAsi    C    G        0      0        2 
  11 chr11_40923942     AKia    C    G        0      0        2 
  11 chr11_40923942     AOna    C    G        0      0        2 
  11 chr11_40923942     ASom    C    G        0      0        2 
  11 chr11_40923942     HCab    C    G        0      0        2 
  11 chr11_40923942     HPrz    C    G        0      0        2 
  11 chr11_40923942     ZBoe    C    G        0      0        2 
  11 chr11_40923942     ZGre    C    G        0      0        2 
  11 chr11_40923942     ZHar    C    G        1      2        2 
  11 chr11_40923942   Sample    C    G        0      0        2 
  11 chr11_40926364     AAsi    G    C        0      0        2 
  11 chr11_40926364     AKia    G    C        0      0        2 
  11 chr11_40926364     AOna    G    C        1      2        2 
  11 chr11_40926364     ASom    G    C        0      0        2 
  11 chr11_40926364     HCab    G    C        0      0        2 
  11 chr11_40926364     HPrz    G    C        0      0        2 
  11 chr11_40926364     ZBoe    G    C        0      0        2 
  11 chr11_40926364     ZGre    G    C        0      0        2 
  11 chr11_40926364     ZHar    G    C        0      0        2 
  11 chr11_40926364   Sample    G    C        0      0        2 
  11 chr11_40926806     AAsi    T    C        0      0        2 
  11 chr11_40926806     AKia    T    C        1      2        2 
  11 chr11_40926806     AOna    T    C        0      0        2 
  11 chr11_40926806     ASom    T    C        0      0        2 
  11 chr11_40926806     HCab    T    C        0      0        2 
  11 chr11_40926806     HPrz    T    C        0      0        2 
  11 chr11_40926806     ZBoe    T    C        0      0        2 
  11 chr11_40926806     ZGre    T    C        0      0        2 
  11 chr11_40926806     ZHar    T    C        0      0        2 
  11 chr11_40926806   Sample    T    C        0      0        2 
  11 chr11_40930042     AAsi    T    C        0      0        2 
  11 chr11_40930042     AKia    T    C        0      0        2 
  11 chr11_40930042     AOna    T    C        0      0        2 
  11 chr11_40930042     ASom    T    C        0      0        2 
  11 chr11_40930042     HCab    T    C        0      0        2 
  11 chr11_40930042     HPrz    T    C        0      0        2 
  11 chr11_40930042     ZBoe    T    C      0.5      1        2 
  11 chr11_40930042     ZGre    T    C        0      0        2 
  11 chr11_40930042     ZHar    T    C        0      0        2 
  11 chr11_40930042   Sample    T    C        0      0        2 
  11 chr11_40935242     AAsi    T    G        0      0        2 
  11 chr11_40935242     AKia    T    G        0      0        2 
  11 chr11_40935242     AOna    T    G        0      0        2 
  11 chr11_40935242     ASom    T    G        0      0        2 
  11 chr11_40935242     HCab    T    G        0      0        2 
  11 chr11_40935242     HPrz    T    G        0      0        2 
  11 chr11_40935242     ZBoe    T    G        0      0        2 
  11 chr11_40935242     ZGre    T    G        0      0        2 
  11 chr11_40935242     ZHar    T    G      0.5      1        2 
  11 chr11_40935242   Sample    T    G        0      0        2 
  11 chr11_40948948     AAsi    T    C        0      0        2 
  11 chr11_40948948     AKia    T    C        0      0        2 
  11 chr11_40948948     AOna    T    C        0      0        2 
  11 chr11_40948948     ASom    T    C        1      2        2 
  11 chr11_40948948     HCab    T    C        0      0        2 
  11 chr11_40948948     HPrz    T    C        0      0        2 
  11 chr11_40948948     ZBoe    T    C        0      0        2 
  11 chr11_40948948     ZGre    T    C        0      0        2 
  11 chr11_40948948     ZHar    T    C        0      0        2 
  11 chr11_40948948   Sample    T    C        0      0        2 
  11 chr11_40951707     AAsi    A    G        0      0        2 
  11 chr11_40951707     AKia    A    G        0      0        2 
  11 chr11_40951707     AOna    A    G        0      0        2 
  11 chr11_40951707     ASom    A    G        0      0        2 
  11 chr11_40951707     HCab    A    G        0      0        2 
  11 chr11_40951707     HPrz    A    G        0      0        2 
  11 chr11_40951707     ZBoe    A    G        1      2        2 
  11 chr11_40951707     ZGre    A    G        0      0        2 
  11 chr11_40951707     ZHar    A    G        0      0        2 
  11 chr11_40951707   Sample    A    G        0      0        2 
  11 chr11_40958262     AAsi    G    T        0      0        2 
  11 chr11_40958262     AKia    G    T        0      0        2 
  11 chr11_40958262     AOna    G    T        0      0        2 
  11 chr11_40958262     ASom    G    T        0      0        2 
  11 chr11_40958262     HCab    G    T        0      0        2 
  11 chr11_40958262     HPrz    G    T        0      0        2 
  11 chr11_40958262     ZBoe    G    T        0      0        2 
  11 chr11_40958262     ZGre    G    T        0      0        2 
  11 chr11_40958262     ZHar    G    T      0.5      1        2 
  11 chr11_40958262   Sample    G    T        0      0        2 
  11 chr11_40959405     AAsi    A    G        0      0        2 
  11 chr11_40959405     AKia    A    G        1      2        2 
  11 chr11_40959405     AOna    A    G        1      2        2 
  11 chr11_40959405     ASom    A    G        0      0        2 
  11 chr11_40959405     HCab    A    G        0      0        2 
  11 chr11_40959405     HPrz    A    G        0      0        2 
  11 chr11_40959405     ZBoe    A    G      0.5      1        2 
  11 chr11_40959405     ZGre    A    G        0      0        2 
  11 chr11_40959405     ZHar    A    G        0      0        2 
  11 chr11_40959405   Sample    A    G        0      0        2 
  11 chr11_40964236     AAsi    A    G        0      0        2 
  11 chr11_40964236     AKia    A    G        0      0        2 
  11 chr11_40964236     AOna    A    G        0      0        2 
  11 chr11_40964236     ASom    A    G        0      0        2 
  11 chr11_40964236     HCab    A    G        0      0        2 
  11 chr11_40964236     HPrz    A    G        0      0        2 
  11 chr11_40964236     ZBoe    A    G      0.5      1        2 
  11 chr11_40964236     ZGre    A    G        0      0        2 
  11 chr11_40964236     ZHar    A    G        0      0        2 
  11 chr11_40964236   Sample    A    G        0      0        2 
  11 chr11_40968709     AAsi    C    T        0      0        2 
  11 chr11_40968709     AKia    C    T        0      0        2 
  11 chr11_40968709     AOna    C    T        0      0        2 
  11 chr11_40968709     ASom    C    T        0      0        2 
  11 chr11_40968709     HCab    C    T        1      2        2 
  11 chr11_40968709     HPrz    C    T        1      2        2 
  11 chr11_40968709     ZBoe    C    T        0      0        2 
  11 chr11_40968709     ZGre    C    T        0      0        2 
  11 chr11_40968709     ZHar    C    T        0      0        2 
  11 chr11_40968709   Sample    C    T        0      0        2 
  11 chr11_40984773     AAsi    C    T        0      0        2 
  11 chr11_40984773     AKia    C    T        0      0        2 
  11 chr11_40984773     AOna    C    T        0      0        2 
  11 chr11_40984773     ASom    C    T        0      0        2 
  11 chr11_40984773     HCab    C    T        0      0        2 
  11 chr11_40984773     HPrz    C    T      0.5      1        2 
  11 chr11_40984773     ZBoe    C    T        0      0        2 
  11 chr11_40984773     ZGre    C    T        0      0        2 
  11 chr11_40984773     ZHar    C    T        0      0        2 
  11 chr11_40984773   Sample    C    T        0      0        2 
  11 chr11_40989091     AAsi    T    C        0      0        2 
  11 chr11_40989091     AKia    T    C        1      2        2 
  11 chr11_40989091     AOna    T    C        1      2        2 
  11 chr11_40989091     ASom    T    C        0      0        2 
  11 chr11_40989091     HCab    T    C        0      0        2 
  11 chr11_40989091     HPrz    T    C        0      0        2 
  11 chr11_40989091     ZBoe    T    C        0      0        2 
  11 chr11_40989091     ZGre    T    C        0      0        2 
  11 chr11_40989091     ZHar    T    C        0      0        2 
  11 chr11_40989091   Sample    T    C        0      0        2 
  11 chr11_40998589     AAsi    C    T        0      0        2 
  11 chr11_40998589     AKia    C    T        0      0        2 
  11 chr11_40998589     AOna    C    T        0      0        2 
  11 chr11_40998589     ASom    C    T        0      0        2 
  11 chr11_40998589     HCab    C    T        1      2        2 
  11 chr11_40998589     HPrz    C    T        1      2        2 
  11 chr11_40998589     ZBoe    C    T        1      2        2 
  11 chr11_40998589     ZGre    C    T        1      2        2 
  11 chr11_40998589     ZHar    C    T        0      0        2 
  11 chr11_40998589   Sample    C    T        0      0        2 
  11 chr11_40999211     AAsi    G    C        0      0        2 
  11 chr11_40999211     AKia    G    C        0      0        2 
  11 chr11_40999211     AOna    G    C        0      0        2 
  11 chr11_40999211     ASom    G    C        0      0        2 
  11 chr11_40999211     HCab    G    C        0      0        2 
  11 chr11_40999211     HPrz    G    C        0      0        2 
  11 chr11_40999211     ZBoe    G    C        0      0        2 
```
