## Supplementary File 6. Zonkey (Schubert et al. 2017) report for donkey specimen Ancient6. for "No genetic evidence yet for hinnies at Mazongshan (400-160 BCE), northwestern China": incl_ts.frq.strat (part 148 of 295)

```
  11 chr11_40999211     ZGre    G    C        1      2        2 
  11 chr11_40999211     ZHar    G    C        0      0        2 
  11 chr11_40999211   Sample    G    C        0      0        2 
  11 chr11_41004373     AAsi    A    G        0      0        2 
  11 chr11_41004373     AKia    A    G        0      0        2 
  11 chr11_41004373     AOna    A    G        0      0        2 
  11 chr11_41004373     ASom    A    G        0      0        2 
  11 chr11_41004373     HCab    A    G        1      2        2 
  11 chr11_41004373     HPrz    A    G        1      2        2 
  11 chr11_41004373     ZBoe    A    G        0      0        2 
  11 chr11_41004373     ZGre    A    G        0      0        2 
  11 chr11_41004373     ZHar    A    G        0      0        2 
  11 chr11_41004373   Sample    A    G        0      0        2 
  11 chr11_41007545     AAsi    G    A        0      0        2 
  11 chr11_41007545     AKia    G    A        0      0        2 
  11 chr11_41007545     AOna    G    A        0      0        2 
  11 chr11_41007545     ASom    G    A        0      0        2 
  11 chr11_41007545     HCab    G    A        0      0        2 
  11 chr11_41007545     HPrz    G    A        0      0        2 
  11 chr11_41007545     ZBoe    G    A        0      0        2 
  11 chr11_41007545     ZGre    G    A        1      2        2 
  11 chr11_41007545     ZHar    G    A        0      0        2 
  11 chr11_41007545   Sample    G    A        0      0        2 
  11 chr11_41008101     AAsi    A    G        0      0        2 
  11 chr11_41008101     AKia    A    G        0      0        2 
  11 chr11_41008101     AOna    A    G        0      0        2 
  11 chr11_41008101     ASom    A    G        0      0        2 
  11 chr11_41008101     HCab    A    G        0      0        2 
  11 chr11_41008101     HPrz    A    G        0      0        2 
  11 chr11_41008101     ZBoe    A    G        0      0        2 
  11 chr11_41008101     ZGre    A    G      0.5      1        2 
  11 chr11_41008101     ZHar    A    G        0      0        2 
  11 chr11_41008101   Sample    A    G        0      0        2 
  11 chr11_41012795     AAsi    C    A        0      0        2 
  11 chr11_41012795     AKia    C    A        0      0        2 
  11 chr11_41012795     AOna    C    A        0      0        2 
  11 chr11_41012795     ASom    C    A        1      2        2 
  11 chr11_41012795     HCab    C    A        0      0        2 
  11 chr11_41012795     HPrz    C    A        0      0        2 
  11 chr11_41012795     ZBoe    C    A        0      0        2 
  11 chr11_41012795     ZGre    C    A        0      0        2 
  11 chr11_41012795     ZHar    C    A        0      0        2 
  11 chr11_41012795   Sample    C    A        0      0        2 
  11 chr11_41016633     AAsi    A    G        0      0        2 
  11 chr11_41016633     AKia    A    G        0      0        2 
  11 chr11_41016633     AOna    A    G        0      0        2 
  11 chr11_41016633     ASom    A    G        0      0        2 
  11 chr11_41016633     HCab    A    G        0      0        2 
  11 chr11_41016633     HPrz    A    G        0      0        2 
  11 chr11_41016633     ZBoe    A    G      0.5      1        2 
  11 chr11_41016633     ZGre    A    G        0      0        2 
  11 chr11_41016633     ZHar    A    G        0      0        2 
  11 chr11_41016633   Sample    A    G        0      0        2 
  11 chr11_41022348     AAsi    T    C        0      0        2 
  11 chr11_41022348     AKia    T    C        0      0        2 
  11 chr11_41022348     AOna    T    C        0      0        2 
  11 chr11_41022348     ASom    T    C        0      0        2 
  11 chr11_41022348     HCab    T    C        1      2        2 
  11 chr11_41022348     HPrz    T    C        1      2        2 
  11 chr11_41022348     ZBoe    T    C        0      0        2 
  11 chr11_41022348     ZGre    T    C        0      0        2 
  11 chr11_41022348     ZHar    T    C        0      0        2 
  11 chr11_41022348   Sample    T    C        0      0        2 
  11 chr11_41027335     AAsi    C    T        1      2        2 
  11 chr11_41027335     AKia    C    T        0      0        2 
  11 chr11_41027335     AOna    C    T        0      0        2 
  11 chr11_41027335     ASom    C    T        1      2        2 
  11 chr11_41027335     HCab    C    T        0      0        2 
  11 chr11_41027335     HPrz    C    T        0      0        2 
  11 chr11_41027335     ZBoe    C    T        0      0        2 
  11 chr11_41027335     ZGre    C    T        0      0        2 
  11 chr11_41027335     ZHar    C    T        0      0        2 
  11 chr11_41027335   Sample    C    T        1      2        2 
  11 chr11_41029567     AAsi    A    G        0      0        2 
  11 chr11_41029567     AKia    A    G        0      0        2 
  11 chr11_41029567     AOna    A    G        0      0        2 
  11 chr11_41029567     ASom    A    G        0      0        2 
  11 chr11_41029567     HCab    A    G        1      2        2 
  11 chr11_41029567     HPrz    A    G        1      2        2 
  11 chr11_41029567     ZBoe    A    G        0      0        2 
  11 chr11_41029567     ZGre    A    G        0      0        2 
  11 chr11_41029567     ZHar    A    G        0      0        2 
  11 chr11_41029567   Sample    A    G        0      0        2 
  11 chr11_41038639     AAsi    C    T        0      0        2 
  11 chr11_41038639     AKia    C    T        0      0        2 
  11 chr11_41038639     AOna    C    T        0      0        2 
  11 chr11_41038639     ASom    C    T        0      0        2 
  11 chr11_41038639     HCab    C    T        0      0        2 
  11 chr11_41038639     HPrz    C    T        0      0        2 
  11 chr11_41038639     ZBoe    C    T        0      0        2 
  11 chr11_41038639     ZGre    C    T        0      0        2 
  11 chr11_41038639     ZHar    C    T        1      2        2 
  11 chr11_41038639   Sample    C    T        0      0        2 
  11 chr11_41039683     AAsi    T    G        0      0        2 
  11 chr11_41039683     AKia    T    G        0      0        2 
  11 chr11_41039683     AOna    T    G        1      2        2 
  11 chr11_41039683     ASom    T    G        0      0        2 
  11 chr11_41039683     HCab    T    G        0      0        2 
  11 chr11_41039683     HPrz    T    G        0      0        2 
  11 chr11_41039683     ZBoe    T    G        0      0        2 
  11 chr11_41039683     ZGre    T    G        0      0        2 
  11 chr11_41039683     ZHar    T    G        0      0        2 
  11 chr11_41039683   Sample    T    G        0      0        2 
  11 chr11_41040749     AAsi    A    C        0      0        2 
  11 chr11_41040749     AKia    A    C        0      0        2 
  11 chr11_41040749     AOna    A    C        0      0        2 
  11 chr11_41040749     ASom    A    C        0      0        2 
  11 chr11_41040749     HCab    A    C        0      0        2 
  11 chr11_41040749     HPrz    A    C      0.5      1        2 
  11 chr11_41040749     ZBoe    A    C        0      0        2 
  11 chr11_41040749     ZGre    A    C        0      0        2 
  11 chr11_41040749     ZHar    A    C        0      0        2 
  11 chr11_41040749   Sample    A    C        0      0        2 
  11 chr11_41041084     AAsi    G    A        0      0        2 
  11 chr11_41041084     AKia    G    A        0      0        2 
  11 chr11_41041084     AOna    G    A        0      0        2 
  11 chr11_41041084     ASom    G    A        0      0        2 
  11 chr11_41041084     HCab    G    A        0      0        2 
  11 chr11_41041084     HPrz    G    A        0      0        2 
  11 chr11_41041084     ZBoe    G    A        0      0        2 
  11 chr11_41041084     ZGre    G    A        0      0        2 
  11 chr11_41041084     ZHar    G    A      0.5      1        2 
  11 chr11_41041084   Sample    G    A        0      0        2 
  11 chr11_41048978     AAsi    A    G        1      2        2 
  11 chr11_41048978     AKia    A    G        0      0        2 
  11 chr11_41048978     AOna    A    G        0      0        2 
  11 chr11_41048978     ASom    A    G        1      2        2 
  11 chr11_41048978     HCab    A    G        0      0        2 
  11 chr11_41048978     HPrz    A    G        0      0        2 
  11 chr11_41048978     ZBoe    A    G        0      0        2 
  11 chr11_41048978     ZGre    A    G        0      0        2 
  11 chr11_41048978     ZHar    A    G        0      0        2 
  11 chr11_41048978   Sample    A    G        1      2        2 
  11 chr11_41093121     AAsi    T    C        0      0        2 
  11 chr11_41093121     AKia    T    C        1      2        2 
  11 chr11_41093121     AOna    T    C        1      2        2 
  11 chr11_41093121     ASom    T    C        0      0        2 
  11 chr11_41093121     HCab    T    C        0      0        2 
  11 chr11_41093121     HPrz    T    C        0      0        2 
  11 chr11_41093121     ZBoe    T    C        0      0        2 
  11 chr11_41093121     ZGre    T    C        0      0        2 
  11 chr11_41093121     ZHar    T    C        0      0        2 
  11 chr11_41093121   Sample    T    C        0      0        2 
  11 chr11_41102087     AAsi    A    C        0      0        2 
  11 chr11_41102087     AKia    A    C        0      0        2 
  11 chr11_41102087     AOna    A    C        0      0        2 
  11 chr11_41102087     ASom    A    C        0      0        2 
  11 chr11_41102087     HCab    A    C        0      0        2 
  11 chr11_41102087     HPrz    A    C        0      0        2 
  11 chr11_41102087     ZBoe    A    C        0      0        2 
  11 chr11_41102087     ZGre    A    C        0      0        2 
  11 chr11_41102087     ZHar    A    C      0.5      1        2 
  11 chr11_41102087   Sample    A    C        0      0        2 
  11 chr11_41106377     AAsi    T    C        0      0        2 
  11 chr11_41106377     AKia    T    C        0      0        2 
  11 chr11_41106377     AOna    T    C        0      0        2 
  11 chr11_41106377     ASom    T    C        0      0        2 
  11 chr11_41106377     HCab    T    C        1      2        2 
  11 chr11_41106377     HPrz    T    C        1      2        2 
  11 chr11_41106377     ZBoe    T    C        0      0        2 
  11 chr11_41106377     ZGre    T    C        0      0        2 
  11 chr11_41106377     ZHar    T    C        0      0        2 
  11 chr11_41106377   Sample    T    C        0      0        2 
  11 chr11_41138263     AAsi    C    T        0      0        2 
  11 chr11_41138263     AKia    C    T        0      0        2 
  11 chr11_41138263     AOna    C    T        0      0        2 
  11 chr11_41138263     ASom    C    T        0      0        2 
  11 chr11_41138263     HCab    C    T        0      0        2 
  11 chr11_41138263     HPrz    C    T        0      0        2 
  11 chr11_41138263     ZBoe    C    T      0.5      1        2 
  11 chr11_41138263     ZGre    C    T        0      0        2 
  11 chr11_41138263     ZHar    C    T        0      0        2 
  11 chr11_41138263   Sample    C    T        0      0        2 
  11 chr11_41151615     AAsi    T    C        0      0        2 
  11 chr11_41151615     AKia    T    C        0      0        2 
  11 chr11_41151615     AOna    T    C        0      0        2 
  11 chr11_41151615     ASom    T    C        0      0        2 
  11 chr11_41151615     HCab    T    C        0      0        2 
  11 chr11_41151615     HPrz    T    C        0      0        2 
  11 chr11_41151615     ZBoe    T    C      0.5      1        2 
  11 chr11_41151615     ZGre    T    C        0      0        2 
  11 chr11_41151615     ZHar    T    C        0      0        2 
  11 chr11_41151615   Sample    T    C        0      0        2 
  11 chr11_41155928     AAsi    G    C        0      0        2 
  11 chr11_41155928     AKia    G    C        0      0        2 
  11 chr11_41155928     AOna    G    C        0      0        2 
  11 chr11_41155928     ASom    G    C        0      0        2 
  11 chr11_41155928     HCab    G    C        0      0        2 
  11 chr11_41155928     HPrz    G    C        0      0        2 
  11 chr11_41155928     ZBoe    G    C        0      0        2 
  11 chr11_41155928     ZGre    G    C        1      2        2 
  11 chr11_41155928     ZHar    G    C        0      0        2 
  11 chr11_41155928   Sample    G    C        0      0        2 
  11 chr11_41162195     AAsi    T    A        0      0        2 
  11 chr11_41162195     AKia    T    A        0      0        2 
  11 chr11_41162195     AOna    T    A        0      0        2 
  11 chr11_41162195     ASom    T    A        0      0        2 
  11 chr11_41162195     HCab    T    A        0      0        2 
  11 chr11_41162195     HPrz    T    A        0      0        2 
  11 chr11_41162195     ZBoe    T    A      0.5      1        2 
  11 chr11_41162195     ZGre    T    A        0      0        2 
  11 chr11_41162195     ZHar    T    A        0      0        2 
  11 chr11_41162195   Sample    T    A        0      0        2 
  11 chr11_41164039     AAsi    A    T        0      0        2 
  11 chr11_41164039     AKia    A    T        0      0        2 
  11 chr11_41164039     AOna    A    T        0      0        2 
  11 chr11_41164039     ASom    A    T        0      0        2 
  11 chr11_41164039     HCab    A    T        1      2        2 
  11 chr11_41164039     HPrz    A    T        1      2        2 
  11 chr11_41164039     ZBoe    A    T        0      0        2 
  11 chr11_41164039     ZGre    A    T        0      0        2 
  11 chr11_41164039     ZHar    A    T        0      0        2 
  11 chr11_41164039   Sample    A    T        0      0        2 
  11 chr11_41164237     AAsi    C    T        0      0        2 
  11 chr11_41164237     AKia    C    T        0      0        2 
  11 chr11_41164237     AOna    C    T        0      0        2 
  11 chr11_41164237     ASom    C    T        0      0        2 
  11 chr11_41164237     HCab    C    T        0      0        2 
  11 chr11_41164237     HPrz    C    T        0      0        2 
  11 chr11_41164237     ZBoe    C    T        0      0        2 
  11 chr11_41164237     ZGre    C    T        0      0        2 
  11 chr11_41164237     ZHar    C    T      0.5      1        2 
  11 chr11_41164237   Sample    C    T        0      0        2 
  11 chr11_41181069     AAsi    C    T        0      0        2 
  11 chr11_41181069     AKia    C    T        1      2        2 
  11 chr11_41181069     AOna    C    T        0      0        2 
  11 chr11_41181069     ASom    C    T        0      0        2 
  11 chr11_41181069     HCab    C    T        0      0        2 
  11 chr11_41181069     HPrz    C    T        0      0        2 
  11 chr11_41181069     ZBoe    C    T        0      0        2 
  11 chr11_41181069     ZGre    C    T        0      0        2 
  11 chr11_41181069     ZHar    C    T        0      0        2 
  11 chr11_41181069   Sample    C    T        0      0        2 
  11 chr11_41202404     AAsi    C    T        0      0        2 
  11 chr11_41202404     AKia    C    T        0      0        2 
  11 chr11_41202404     AOna    C    T        0      0        2 
  11 chr11_41202404     ASom    C    T        0      0        2 
  11 chr11_41202404     HCab    C    T        1      2        2 
  11 chr11_41202404     HPrz    C    T        1      2        2 
  11 chr11_41202404     ZBoe    C    T        0      0        2 
  11 chr11_41202404     ZGre    C    T        0      0        2 
  11 chr11_41202404     ZHar    C    T        0      0        2 
  11 chr11_41202404   Sample    C    T        0      0        2 
  11 chr11_41203836     AAsi    T    C        1      2        2 
  11 chr11_41203836     AKia    T    C        0      0        2 
  11 chr11_41203836     AOna    T    C        0      0        2 
  11 chr11_41203836     ASom    T    C        1      2        2 
  11 chr11_41203836     HCab    T    C        0      0        2 
  11 chr11_41203836     HPrz    T    C        0      0        2 
  11 chr11_41203836     ZBoe    T    C        0      0        2 
  11 chr11_41203836     ZGre    T    C        0      0        2 
  11 chr11_41203836     ZHar    T    C        0      0        2 
  11 chr11_41203836   Sample    T    C        1      2        2 
  11 chr11_41205359     AAsi    G    C        0      0        2 
  11 chr11_41205359     AKia    G    C        0      0        2 
  11 chr11_41205359     AOna    G    C        0      0        2 
  11 chr11_41205359     ASom    G    C        0      0        2 
  11 chr11_41205359     HCab    G    C        1      2        2 
  11 chr11_41205359     HPrz    G    C        1      2        2 
  11 chr11_41205359     ZBoe    G    C        0      0        2 
  11 chr11_41205359     ZGre    G    C        0      0        2 
  11 chr11_41205359     ZHar    G    C        0      0        2 
  11 chr11_41205359   Sample    G    C        0      0        2 
  11 chr11_41213066     AAsi    A    G        0      0        2 
  11 chr11_41213066     AKia    A    G        0      0        2 
  11 chr11_41213066     AOna    A    G        0      0        2 
  11 chr11_41213066     ASom    A    G        0      0        2 
  11 chr11_41213066     HCab    A    G        1      2        2 
  11 chr11_41213066     HPrz    A    G        1      2        2 
  11 chr11_41213066     ZBoe    A    G        0      0        2 
  11 chr11_41213066     ZGre    A    G        0      0        2 
  11 chr11_41213066     ZHar    A    G        0      0        2 
  11 chr11_41213066   Sample    A    G        0      0        2 
  11 chr11_41218899     AAsi    G    A        0      0        2 
  11 chr11_41218899     AKia    G    A        0      0        2 
  11 chr11_41218899     AOna    G    A        0      0        2 
  11 chr11_41218899     ASom    G    A        0      0        2 
  11 chr11_41218899     HCab    G    A        1      2        2 
  11 chr11_41218899     HPrz    G    A        1      2        2 
  11 chr11_41218899     ZBoe    G    A        0      0        2 
  11 chr11_41218899     ZGre    G    A        0      0        2 
  11 chr11_41218899     ZHar    G    A        0      0        2 
  11 chr11_41218899   Sample    G    A        0      0        2 
  11 chr11_41221905     AAsi    G    A        0      0        2 
  11 chr11_41221905     AKia    G    A        0      0        2 
  11 chr11_41221905     AOna    G    A        0      0        2 
  11 chr11_41221905     ASom    G    A        0      0        2 
  11 chr11_41221905     HCab    G    A        0      0        2 
  11 chr11_41221905     HPrz    G    A        0      0        2 
  11 chr11_41221905     ZBoe    G    A      0.5      1        2 
  11 chr11_41221905     ZGre    G    A        0      0        2 
  11 chr11_41221905     ZHar    G    A        0      0        2 
  11 chr11_41221905   Sample    G    A        0      0        2 
  11 chr11_41222981     AAsi    A    G        0      0        2 
  11 chr11_41222981     AKia    A    G        0      0        2 
  11 chr11_41222981     AOna    A    G        0      0        2 
  11 chr11_41222981     ASom    A    G        0      0        2 
  11 chr11_41222981     HCab    A    G        0      0        2 
  11 chr11_41222981     HPrz    A    G        0      0        2 
  11 chr11_41222981     ZBoe    A    G      0.5      1        2 
  11 chr11_41222981     ZGre    A    G        0      0        2 
  11 chr11_41222981     ZHar    A    G        0      0        2 
  11 chr11_41222981   Sample    A    G        0      0        2 
  11 chr11_41223106     AAsi    T    C        1      2        2 
  11 chr11_41223106     AKia    T    C        0      0        2 
  11 chr11_41223106     AOna    T    C        0      0        2 
  11 chr11_41223106     ASom    T    C        0      0        2 
  11 chr11_41223106     HCab    T    C        0      0        2 
  11 chr11_41223106     HPrz    T    C        0      0        2 
  11 chr11_41223106     ZBoe    T    C        0      0        2 
  11 chr11_41223106     ZGre    T    C        0      0        2 
  11 chr11_41223106     ZHar    T    C        0      0        2 
  11 chr11_41223106   Sample    T    C        0      0        2 
  11 chr11_41229022     AAsi    A    G        0      0        2 
  11 chr11_41229022     AKia    A    G        1      2        2 
  11 chr11_41229022     AOna    A    G        1      2        2 
  11 chr11_41229022     ASom    A    G        0      0        2 
  11 chr11_41229022     HCab    A    G        0      0        2 
  11 chr11_41229022     HPrz    A    G        0      0        2 
  11 chr11_41229022     ZBoe    A    G        0      0        2 
  11 chr11_41229022     ZGre    A    G        0      0        2 
  11 chr11_41229022     ZHar    A    G        0      0        2 
  11 chr11_41229022   Sample    A    G        0      0        2 
  11 chr11_41229235     AAsi    T    G        1      2        2 
  11 chr11_41229235     AKia    T    G        0      0        2 
  11 chr11_41229235     AOna    T    G        0      0        2 
  11 chr11_41229235     ASom    T    G        1      2        2 
  11 chr11_41229235     HCab    T    G        0      0        2 
  11 chr11_41229235     HPrz    T    G        0      0        2 
  11 chr11_41229235     ZBoe    T    G        0      0        2 
  11 chr11_41229235     ZGre    T    G        0      0        2 
  11 chr11_41229235     ZHar    T    G        0      0        2 
  11 chr11_41229235   Sample    T    G        1      2        2 
  11 chr11_41234557     AAsi    C    A        0      0        2 
  11 chr11_41234557     AKia    C    A        0      0        2 
  11 chr11_41234557     AOna    C    A        0      0        2 
  11 chr11_41234557     ASom    C    A        0      0        2 
  11 chr11_41234557     HCab    C    A        0      0        2 
  11 chr11_41234557     HPrz    C    A        0      0        2 
  11 chr11_41234557     ZBoe    C    A        0      0        2 
  11 chr11_41234557     ZGre    C    A        0      0        2 
  11 chr11_41234557     ZHar    C    A      0.5      1        2 
  11 chr11_41234557   Sample    C    A        0      0        2 
  11 chr11_41240717     AAsi    G    A        0      0        2 
  11 chr11_41240717     AKia    G    A        0      0        2 
  11 chr11_41240717     AOna    G    A        0      0        2 
  11 chr11_41240717     ASom    G    A        0      0        2 
  11 chr11_41240717     HCab    G    A        0      0        2 
  11 chr11_41240717     HPrz    G    A        0      0        2 
  11 chr11_41240717     ZBoe    G    A      0.5      1        2 
  11 chr11_41240717     ZGre    G    A        0      0        2 
  11 chr11_41240717     ZHar    G    A        0      0        2 
  11 chr11_41240717   Sample    G    A        0      0        2 
  11 chr11_41245163     AAsi    T    C        0      0        2 
  11 chr11_41245163     AKia    T    C        0      0        2 
  11 chr11_41245163     AOna    T    C        0      0        2 
  11 chr11_41245163     ASom    T    C        1      2        2 
  11 chr11_41245163     HCab    T    C        0      0        2 
  11 chr11_41245163     HPrz    T    C        0      0        2 
  11 chr11_41245163     ZBoe    T    C        0      0        2 
  11 chr11_41245163     ZGre    T    C        0      0        2 
  11 chr11_41245163     ZHar    T    C        0      0        2 
  11 chr11_41245163   Sample    T    C        0      0        2 
  11 chr11_41250522     AAsi    T    C        0      0        2 
  11 chr11_41250522     AKia    T    C        1      2        2 
  11 chr11_41250522     AOna    T    C        1      2        2 
  11 chr11_41250522     ASom    T    C        0      0        2 
  11 chr11_41250522     HCab    T    C        0      0        2 
  11 chr11_41250522     HPrz    T    C        0      0        2 
  11 chr11_41250522     ZBoe    T    C        0      0        2 
  11 chr11_41250522     ZGre    T    C        0      0        2 
  11 chr11_41250522     ZHar    T    C        0      0        2 
  11 chr11_41250522   Sample    T    C        0      0        2 
  11 chr11_41252746     AAsi    G    A        0      0        2 
  11 chr11_41252746     AKia    G    A        0      0        2 
  11 chr11_41252746     AOna    G    A        0      0        2 
  11 chr11_41252746     ASom    G    A        0      0        2 
  11 chr11_41252746     HCab    G    A        1      2        2 
  11 chr11_41252746     HPrz    G    A        1      2        2 
  11 chr11_41252746     ZBoe    G    A        0      0        2 
  11 chr11_41252746     ZGre    G    A        0      0        2 
  11 chr11_41252746     ZHar    G    A        0      0        2 
  11 chr11_41252746   Sample    G    A        0      0        2 
  11 chr11_41257179     AAsi    T    C        0      0        2 
  11 chr11_41257179     AKia    T    C        0      0        2 
  11 chr11_41257179     AOna    T    C        1      2        2 
  11 chr11_41257179     ASom    T    C        0      0        2 
  11 chr11_41257179     HCab    T    C        0      0        2 
  11 chr11_41257179     HPrz    T    C      0.5      1        2 
  11 chr11_41257179     ZBoe    T    C        0      0        2 
  11 chr11_41257179     ZGre    T    C        1      2        2 
  11 chr11_41257179     ZHar    T    C        0      0        2 
  11 chr11_41257179   Sample    T    C        0      0        2 
  11 chr11_41263839     AAsi    A    C        0      0        2 
  11 chr11_41263839     AKia    A    C        0      0        2 
  11 chr11_41263839     AOna    A    C        0      0        2 
  11 chr11_41263839     ASom    A    C        0      0        2 
  11 chr11_41263839     HCab    A    C        0      0        2 
  11 chr11_41263839     HPrz    A    C        0      0        2 
  11 chr11_41263839     ZBoe    A    C        0      0        2 
  11 chr11_41263839     ZGre    A    C        1      2        2 
  11 chr11_41263839     ZHar    A    C        0      0        2 
  11 chr11_41263839   Sample    A    C        0      0        2 
  11 chr11_41270492     AAsi    G    A        0      0        2 
  11 chr11_41270492     AKia    G    A        0      0        2 
  11 chr11_41270492     AOna    G    A        0      0        2 
  11 chr11_41270492     ASom    G    A        0      0        2 
  11 chr11_41270492     HCab    G    A        1      2        2 
  11 chr11_41270492     HPrz    G    A        1      2        2 
  11 chr11_41270492     ZBoe    G    A        0      0        2 
  11 chr11_41270492     ZGre    G    A        0      0        2 
  11 chr11_41270492     ZHar    G    A        0      0        2 
  11 chr11_41270492   Sample    G    A        0      0        2 
  11 chr11_41294576     AAsi    G    A        0      0        2 
  11 chr11_41294576     AKia    G    A        0      0        2 
  11 chr11_41294576     AOna    G    A        0      0        2 
  11 chr11_41294576     ASom    G    A        0      0        2 
  11 chr11_41294576     HCab    G    A        0      0        2 
  11 chr11_41294576     HPrz    G    A        0      0        2 
  11 chr11_41294576     ZBoe    G    A      0.5      1        2 
  11 chr11_41294576     ZGre    G    A        0      0        2 
  11 chr11_41294576     ZHar    G    A        0      0        2 
  11 chr11_41294576   Sample    G    A        0      0        2 
  11 chr11_41294801     AAsi    T    C        0      0        2 
  11 chr11_41294801     AKia    T    C        0      0        2 
  11 chr11_41294801     AOna    T    C        0      0        2 
  11 chr11_41294801     ASom    T    C        0      0        2 
  11 chr11_41294801     HCab    T    C        0      0        2 
  11 chr11_41294801     HPrz    T    C        0      0        2 
  11 chr11_41294801     ZBoe    T    C      0.5      1        2 
  11 chr11_41294801     ZGre    T    C        0      0        2 
  11 chr11_41294801     ZHar    T    C        0      0        2 
  11 chr11_41294801   Sample    T    C        0      0        2 
  11 chr11_41309969     AAsi    G    C        0      0        2 
  11 chr11_41309969     AKia    G    C        0      0        2 
  11 chr11_41309969     AOna    G    C        0      0        2 
  11 chr11_41309969     ASom    G    C        0      0        2 
  11 chr11_41309969     HCab    G    C        1      2        2 
  11 chr11_41309969     HPrz    G    C        1      2        2 
  11 chr11_41309969     ZBoe    G    C        0      0        2 
  11 chr11_41309969     ZGre    G    C        0      0        2 
  11 chr11_41309969     ZHar    G    C        0      0        2 
  11 chr11_41309969   Sample    G    C        0      0        2 
  11 chr11_41311337     AAsi    G    A        0      0        2 
  11 chr11_41311337     AKia    G    A        0      0        2 
  11 chr11_41311337     AOna    G    A        0      0        2 
  11 chr11_41311337     ASom    G    A        0      0        2 
  11 chr11_41311337     HCab    G    A        0      0        2 
  11 chr11_41311337     HPrz    G    A        0      0        2 
  11 chr11_41311337     ZBoe    G    A        0      0        2 
  11 chr11_41311337     ZGre    G    A        0      0        2 
  11 chr11_41311337     ZHar    G    A      0.5      1        2 
  11 chr11_41311337   Sample    G    A        0      0        2 
  11 chr11_41316234     AAsi    T    A        0      0        2 
  11 chr11_41316234     AKia    T    A        0      0        2 
  11 chr11_41316234     AOna    T    A        0      0        2 
  11 chr11_41316234     ASom    T    A        0      0        2 
  11 chr11_41316234     HCab    T    A      0.5      1        2 
  11 chr11_41316234     HPrz    T    A        0      0        2 
  11 chr11_41316234     ZBoe    T    A        0      0        2 
  11 chr11_41316234     ZGre    T    A        0      0        2 
  11 chr11_41316234     ZHar    T    A        0      0        2 
  11 chr11_41316234   Sample    T    A        0      0        2 
  11 chr11_41324628     AAsi    T    C        1      2        2 
  11 chr11_41324628     AKia    T    C        0      0        2 
  11 chr11_41324628     AOna    T    C        0      0        2 
  11 chr11_41324628     ASom    T    C        0      0        2 
  11 chr11_41324628     HCab    T    C        0      0        2 
  11 chr11_41324628     HPrz    T    C        0      0        2 
  11 chr11_41324628     ZBoe    T    C        0      0        2 
  11 chr11_41324628     ZGre    T    C        0      0        2 
  11 chr11_41324628     ZHar    T    C        0      0        2 
  11 chr11_41324628   Sample    T    C        0      0        2 
  11 chr11_41324762     AAsi    G    A        0      0        2 
  11 chr11_41324762     AKia    G    A        1      2        2 
  11 chr11_41324762     AOna    G    A        0      0        2 
  11 chr11_41324762     ASom    G    A        0      0        2 
  11 chr11_41324762     HCab    G    A        0      0        2 
  11 chr11_41324762     HPrz    G    A        0      0        2 
  11 chr11_41324762     ZBoe    G    A        0      0        2 
  11 chr11_41324762     ZGre    G    A        0      0        2 
  11 chr11_41324762     ZHar    G    A        0      0        2 
  11 chr11_41324762   Sample    G    A        0      0        2 
  11 chr11_41325332     AAsi    A    G        0      0        2 
  11 chr11_41325332     AKia    A    G        0      0        2 
  11 chr11_41325332     AOna    A    G        0      0        2 
  11 chr11_41325332     ASom    A    G        0      0        2 
  11 chr11_41325332     HCab    A    G        0      0        2 
  11 chr11_41325332     HPrz    A    G        0      0        2 
  11 chr11_41325332     ZBoe    A    G        0      0        2 
  11 chr11_41325332     ZGre    A    G        1      2        2 
  11 chr11_41325332     ZHar    A    G        0      0        2 
  11 chr11_41325332   Sample    A    G        0      0        2 
  11 chr11_41326314     AAsi    T    C        0      0        2 
  11 chr11_41326314     AKia    T    C        0      0        2 
  11 chr11_41326314     AOna    T    C        0      0        2 
  11 chr11_41326314     ASom    T    C        0      0        2 
  11 chr11_41326314     HCab    T    C        0      0        2 
  11 chr11_41326314     HPrz    T    C      0.5      1        2 
  11 chr11_41326314     ZBoe    T    C        0      0        2 
  11 chr11_41326314     ZGre    T    C        0      0        2 
  11 chr11_41326314     ZHar    T    C        0      0        2 
  11 chr11_41326314   Sample    T    C        0      0        2 
  11 chr11_41344696     AAsi    C    T        0      0        2 
  11 chr11_41344696     AKia    C    T        0      0        2 
  11 chr11_41344696     AOna    C    T        0      0        2 
  11 chr11_41344696     ASom    C    T        0      0        2 
  11 chr11_41344696     HCab    C    T        1      2        2 
  11 chr11_41344696     HPrz    C    T        1      2        2 
  11 chr11_41344696     ZBoe    C    T        0      0        2 
  11 chr11_41344696     ZGre    C    T        0      0        2 
  11 chr11_41344696     ZHar    C    T        0      0        2 
  11 chr11_41344696   Sample    C    T        0      0        2 
  11 chr11_41349300     AAsi    A    T        0      0        2 
  11 chr11_41349300     AKia    A    T        0      0        2 
  11 chr11_41349300     AOna    A    T        0      0        2 
  11 chr11_41349300     ASom    A    T        0      0        2 
  11 chr11_41349300     HCab    A    T        0      0        2 
  11 chr11_41349300     HPrz    A    T        0      0        2 
  11 chr11_41349300     ZBoe    A    T      0.5      1        2 
  11 chr11_41349300     ZGre    A    T        0      0        2 
  11 chr11_41349300     ZHar    A    T        0      0        2 
  11 chr11_41349300   Sample    A    T        0      0        2 
  11 chr11_41350610     AAsi    G    A        0      0        2 
  11 chr11_41350610     AKia    G    A        0      0        2 
  11 chr11_41350610     AOna    G    A        0      0        2 
  11 chr11_41350610     ASom    G    A        0      0        2 
  11 chr11_41350610     HCab    G    A        0      0        2 
  11 chr11_41350610     HPrz    G    A        0      0        2 
  11 chr11_41350610     ZBoe    G    A      0.5      1        2 
  11 chr11_41350610     ZGre    G    A        0      0        2 
  11 chr11_41350610     ZHar    G    A        0      0        2 
  11 chr11_41350610   Sample    G    A        0      0        2 
  11 chr11_41354563     AAsi    A    G        0      0        2 
  11 chr11_41354563     AKia    A    G        1      2        2 
  11 chr11_41354563     AOna    A    G        0      0        2 
  11 chr11_41354563     ASom    A    G        0      0        2 
  11 chr11_41354563     HCab    A    G        0      0        2 
  11 chr11_41354563     HPrz    A    G        0      0        2 
  11 chr11_41354563     ZBoe    A    G        0      0        2 
  11 chr11_41354563     ZGre    A    G        0      0        2 
  11 chr11_41354563     ZHar    A    G        0      0        2 
  11 chr11_41354563   Sample    A    G        0      0        2 
  11 chr11_41356032     AAsi    A    G        0      0        2 
  11 chr11_41356032     AKia    A    G      0.5      1        2 
  11 chr11_41356032     AOna    A    G        0      0        2 
  11 chr11_41356032     ASom    A    G        0      0        2 
  11 chr11_41356032     HCab    A    G        0      0        2 
  11 chr11_41356032     HPrz    A    G        0      0        2 
  11 chr11_41356032     ZBoe    A    G        0      0        2 
  11 chr11_41356032     ZGre    A    G        0      0        2 
  11 chr11_41356032     ZHar    A    G        0      0        2 
  11 chr11_41356032   Sample    A    G        0      0        2 
  11 chr11_41361941     AAsi    C    T        0      0        2 
  11 chr11_41361941     AKia    C    T        0      0        2 
  11 chr11_41361941     AOna    C    T        0      0        2 
  11 chr11_41361941     ASom    C    T        0      0        2 
  11 chr11_41361941     HCab    C    T        0      0        2 
  11 chr11_41361941     HPrz    C    T        0      0        2 
  11 chr11_41361941     ZBoe    C    T      0.5      1        2 
  11 chr11_41361941     ZGre    C    T        0      0        2 
  11 chr11_41361941     ZHar    C    T        0      0        2 
  11 chr11_41361941   Sample    C    T        0      0        2 
  11 chr11_41365488     AAsi    T    G        0      0        2 
  11 chr11_41365488     AKia    T    G      0.5      1        2 
  11 chr11_41365488     AOna    T    G        1      2        2 
  11 chr11_41365488     ASom    T    G        0      0        2 
  11 chr11_41365488     HCab    T    G        0      0        2 
  11 chr11_41365488     HPrz    T    G        0      0        2 
  11 chr11_41365488     ZBoe    T    G        0      0        2 
  11 chr11_41365488     ZGre    T    G        0      0        2 
  11 chr11_41365488     ZHar    T    G        0      0        2 
  11 chr11_41365488   Sample    T    G        0      0        2 
  11 chr11_41365553     AAsi    C    T        0      0        2 
  11 chr11_41365553     AKia    C    T        0      0        2 
  11 chr11_41365553     AOna    C    T        0      0        2 
  11 chr11_41365553     ASom    C    T        0      0        2 
  11 chr11_41365553     HCab    C    T        0      0        2 
  11 chr11_41365553     HPrz    C    T        0      0        2 
  11 chr11_41365553     ZBoe    C    T      0.5      1        2 
  11 chr11_41365553     ZGre    C    T        0      0        2 
  11 chr11_41365553     ZHar    C    T        0      0        2 
  11 chr11_41365553   Sample    C    T        0      0        2 
  11 chr11_41366015     AAsi    G    C        0      0        2 
  11 chr11_41366015     AKia    G    C        0      0        2 
  11 chr11_41366015     AOna    G    C        0      0        2 
  11 chr11_41366015     ASom    G    C        0      0        2 
  11 chr11_41366015     HCab    G    C        0      0        2 
  11 chr11_41366015     HPrz    G    C        0      0        2 
  11 chr11_41366015     ZBoe    G    C      0.5      1        2 
  11 chr11_41366015     ZGre    G    C        0      0        2 
  11 chr11_41366015     ZHar    G    C        0      0        2 
  11 chr11_41366015   Sample    G    C        0      0        2 
  11 chr11_41367143     AAsi    T    C        0      0        2 
  11 chr11_41367143     AKia    T    C        0      0        2 
  11 chr11_41367143     AOna    T    C        0      0        2 
  11 chr11_41367143     ASom    T    C        0      0        2 
  11 chr11_41367143     HCab    T    C        1      2        2 
  11 chr11_41367143     HPrz    T    C        1      2        2 
  11 chr11_41367143     ZBoe    T    C        0      0        2 
  11 chr11_41367143     ZGre    T    C        0      0        2 
  11 chr11_41367143     ZHar    T    C        0      0        2 
  11 chr11_41367143   Sample    T    C        0      0        2 
  11 chr11_41367507     AAsi    T    C        0      0        2 
  11 chr11_41367507     AKia    T    C        0      0        2 
  11 chr11_41367507     AOna    T    C        0      0        2 
  11 chr11_41367507     ASom    T    C        0      0        2 
  11 chr11_41367507     HCab    T    C        0      0        2 
  11 chr11_41367507     HPrz    T    C        0      0        2 
  11 chr11_41367507     ZBoe    T    C      0.5      1        2 
  11 chr11_41367507     ZGre    T    C        0      0        2 
  11 chr11_41367507     ZHar    T    C        0      0        2 
  11 chr11_41367507   Sample    T    C        0      0        2 
  11 chr11_41368201     AAsi    G    A        0      0        2 
  11 chr11_41368201     AKia    G    A        0      0        2 
  11 chr11_41368201     AOna    G    A        0      0        2 
  11 chr11_41368201     ASom    G    A        0      0        2 
  11 chr11_41368201     HCab    G    A        0      0        2 
  11 chr11_41368201     HPrz    G    A        0      0        2 
  11 chr11_41368201     ZBoe    G    A      0.5      1        2 
  11 chr11_41368201     ZGre    G    A        0      0        2 
  11 chr11_41368201     ZHar    G    A        0      0        2 
  11 chr11_41368201   Sample    G    A        0      0        2 
  11 chr11_41370049     AAsi    T    C        0      0        2 
  11 chr11_41370049     AKia    T    C        0      0        2 
  11 chr11_41370049     AOna    T    C        0      0        2 
  11 chr11_41370049     ASom    T    C        0      0        2 
  11 chr11_41370049     HCab    T    C        0      0        2 
  11 chr11_41370049     HPrz    T    C        0      0        2 
  11 chr11_41370049     ZBoe    T    C      0.5      1        2 
  11 chr11_41370049     ZGre    T    C        0      0        2 
  11 chr11_41370049     ZHar    T    C        0      0        2 
  11 chr11_41370049   Sample    T    C        0      0        2 
  11 chr11_41370354     AAsi    C    G        0      0        2 
  11 chr11_41370354     AKia    C    G        0      0        2 
  11 chr11_41370354     AOna    C    G        0      0        2 
  11 chr11_41370354     ASom    C    G        0      0        2 
  11 chr11_41370354     HCab    C    G        0      0        2 
  11 chr11_41370354     HPrz    C    G        0      0        2 
  11 chr11_41370354     ZBoe    C    G        0      0        2 
  11 chr11_41370354     ZGre    C    G        0      0        2 
  11 chr11_41370354     ZHar    C    G        1      2        2 
  11 chr11_41370354   Sample    C    G        0      0        2 
  11 chr11_41376845     AAsi    C    A        0      0        2 
  11 chr11_41376845     AKia    C    A        0      0        2 
  11 chr11_41376845     AOna    C    A        0      0        2 
  11 chr11_41376845     ASom    C    A        0      0        2 
  11 chr11_41376845     HCab    C    A        0      0        2 
  11 chr11_41376845     HPrz    C    A        0      0        2 
  11 chr11_41376845     ZBoe    C    A        0      0        2 
  11 chr11_41376845     ZGre    C    A        0      0        2 
  11 chr11_41376845     ZHar    C    A        1      2        2 
  11 chr11_41376845   Sample    C    A        0      0        2 
  11 chr11_41377469     AAsi    T    C        0      0        2 
  11 chr11_41377469     AKia    T    C        0      0        2 
  11 chr11_41377469     AOna    T    C        0      0        2 
  11 chr11_41377469     ASom    T    C        0      0        2 
  11 chr11_41377469     HCab    T    C        1      2        2 
  11 chr11_41377469     HPrz    T    C        1      2        2 
  11 chr11_41377469     ZBoe    T    C        0      0        2 
  11 chr11_41377469     ZGre    T    C        0      0        2 
  11 chr11_41377469     ZHar    T    C        0      0        2 
  11 chr11_41377469   Sample    T    C        0      0        2 
  11 chr11_41379182     AAsi    G    A        0      0        2 
  11 chr11_41379182     AKia    G    A        1      2        2 
  11 chr11_41379182     AOna    G    A        0      0        2 
  11 chr11_41379182     ASom    G    A        0      0        2 
  11 chr11_41379182     HCab    G    A        0      0        2 
  11 chr11_41379182     HPrz    G    A        0      0        2 
  11 chr11_41379182     ZBoe    G    A        0      0        2 
  11 chr11_41379182     ZGre    G    A        0      0        2 
  11 chr11_41379182     ZHar    G    A        0      0        2 
  11 chr11_41379182   Sample    G    A        0      0        2 
  11 chr11_41381054     AAsi    T    C        1      2        2 
  11 chr11_41381054     AKia    T    C        0      0        2 
  11 chr11_41381054     AOna    T    C        0      0        2 
  11 chr11_41381054     ASom    T    C        0      0        2 
  11 chr11_41381054     HCab    T    C        0      0        2 
  11 chr11_41381054     HPrz    T    C        0      0        2 
  11 chr11_41381054     ZBoe    T    C        0      0        2 
  11 chr11_41381054     ZGre    T    C        0      0        2 
  11 chr11_41381054     ZHar    T    C        0      0        2 
  11 chr11_41381054   Sample    T    C        1      2        2 
  11 chr11_41384206     AAsi    C    A        0      0        2 
  11 chr11_41384206     AKia    C    A        0      0        2 
  11 chr11_41384206     AOna    C    A        0      0        2 
  11 chr11_41384206     ASom    C    A        0      0        2 
  11 chr11_41384206     HCab    C    A        0      0        2 
  11 chr11_41384206     HPrz    C    A        0      0        2 
  11 chr11_41384206     ZBoe    C    A      0.5      1        2 
  11 chr11_41384206     ZGre    C    A        0      0        2 
  11 chr11_41384206     ZHar    C    A        1      2        2 
  11 chr11_41384206   Sample    C    A        0      0        2 
  11 chr11_41386040     AAsi    G    A        0      0        2 
  11 chr11_41386040     AKia    G    A        0      0        2 
  11 chr11_41386040     AOna    G    A        0      0        2 
  11 chr11_41386040     ASom    G    A        0      0        2 
  11 chr11_41386040     HCab    G    A        0      0        2 
  11 chr11_41386040     HPrz    G    A        0      0        2 
  11 chr11_41386040     ZBoe    G    A      0.5      1        2 
  11 chr11_41386040     ZGre    G    A        0      0        2 
  11 chr11_41386040     ZHar    G    A        0      0        2 
  11 chr11_41386040   Sample    G    A        0      0        2 
  11 chr11_41392120     AAsi    G    A        0      0        2 
  11 chr11_41392120     AKia    G    A        0      0        2 
  11 chr11_41392120     AOna    G    A        0      0        2 
  11 chr11_41392120     ASom    G    A        0      0        2 
  11 chr11_41392120     HCab    G    A        0      0        2 
  11 chr11_41392120     HPrz    G    A        0      0        2 
  11 chr11_41392120     ZBoe    G    A        1      2        2 
  11 chr11_41392120     ZGre    G    A        1      2        2 
  11 chr11_41392120     ZHar    G    A        1      2        2 
  11 chr11_41392120   Sample    G    A        0      0        2 
  11 chr11_41402236     AAsi    G    C        0      0        2 
  11 chr11_41402236     AKia    G    C        0      0        2 
  11 chr11_41402236     AOna    G    C        0      0        2 
  11 chr11_41402236     ASom    G    C        0      0        2 
  11 chr11_41402236     HCab    G    C        0      0        2 
  11 chr11_41402236     HPrz    G    C        0      0        2 
  11 chr11_41402236     ZBoe    G    C      0.5      1        2 
  11 chr11_41402236     ZGre    G    C        0      0        2 
  11 chr11_41402236     ZHar    G    C        0      0        2 
  11 chr11_41402236   Sample    G    C        0      0        2 
  11 chr11_41402584     AAsi    A    C        0      0        2 
  11 chr11_41402584     AKia    A    C        0      0        2 
  11 chr11_41402584     AOna    A    C        0      0        2 
  11 chr11_41402584     ASom    A    C        0      0        2 
  11 chr11_41402584     HCab    A    C        1      2        2 
  11 chr11_41402584     HPrz    A    C        1      2        2 
  11 chr11_41402584     ZBoe    A    C        0      0        2 
  11 chr11_41402584     ZGre    A    C        0      0        2 
  11 chr11_41402584     ZHar    A    C        0      0        2 
  11 chr11_41402584   Sample    A    C        0      0        2 
  11 chr11_41404711     AAsi    A    T        0      0        2 
  11 chr11_41404711     AKia    A    T        0      0        2 
  11 chr11_41404711     AOna    A    T        0      0        2 
  11 chr11_41404711     ASom    A    T        0      0        2 
  11 chr11_41404711     HCab    A    T        0      0        2 
  11 chr11_41404711     HPrz    A    T      0.5      1        2 
  11 chr11_41404711     ZBoe    A    T        0      0        2 
  11 chr11_41404711     ZGre    A    T        0      0        2 
  11 chr11_41404711     ZHar    A    T        0      0        2 
  11 chr11_41404711   Sample    A    T        0      0        2 
  11 chr11_41405292     AAsi    A    G        0      0        2 
  11 chr11_41405292     AKia    A    G        0      0        2 
  11 chr11_41405292     AOna    A    G        0      0        2 
  11 chr11_41405292     ASom    A    G        0      0        2 
  11 chr11_41405292     HCab    A    G        0      0        2 
  11 chr11_41405292     HPrz    A    G        0      0        2 
  11 chr11_41405292     ZBoe    A    G        0      0        2 
  11 chr11_41405292     ZGre    A    G        0      0        2 
  11 chr11_41405292     ZHar    A    G      0.5      1        2 
  11 chr11_41405292   Sample    A    G        0      0        2 
  11 chr11_41409588     AAsi    A    G        0      0        2 
  11 chr11_41409588     AKia    A    G        0      0        2 
  11 chr11_41409588     AOna    A    G        0      0        2 
  11 chr11_41409588     ASom    A    G        0      0        2 
  11 chr11_41409588     HCab    A    G        0      0        2 
  11 chr11_41409588     HPrz    A    G        0      0        2 
  11 chr11_41409588     ZBoe    A    G        0      0        2 
  11 chr11_41409588     ZGre    A    G        0      0        2 
  11 chr11_41409588     ZHar    A    G      0.5      1        2 
  11 chr11_41409588   Sample    A    G        0      0        2 
  11 chr11_41409649     AAsi    T    C        1      2        2 
  11 chr11_41409649     AKia    T    C        0      0        2 
  11 chr11_41409649     AOna    T    C        0      0        2 
  11 chr11_41409649     ASom    T    C        1      2        2 
  11 chr11_41409649     HCab    T    C        0      0        2 
  11 chr11_41409649     HPrz    T    C        0      0        2 
  11 chr11_41409649     ZBoe    T    C        0      0        2 
  11 chr11_41409649     ZGre    T    C        0      0        2 
  11 chr11_41409649     ZHar    T    C        0      0        2 
  11 chr11_41409649   Sample    T    C        1      2        2 
  11 chr11_41421928     AAsi    G    A        0      0        2 
  11 chr11_41421928     AKia    G    A        0      0        2 
  11 chr11_41421928     AOna    G    A        0      0        2 
  11 chr11_41421928     ASom    G    A        0      0        2 
  11 chr11_41421928     HCab    G    A        1      2        2 
  11 chr11_41421928     HPrz    G    A        1      2        2 
  11 chr11_41421928     ZBoe    G    A        0      0        2 
  11 chr11_41421928     ZGre    G    A        0      0        2 
  11 chr11_41421928     ZHar    G    A        0      0        2 
  11 chr11_41421928   Sample    G    A        0      0        2 
  11 chr11_41423236     AAsi    A    G        0      0        2 
  11 chr11_41423236     AKia    A    G        0      0        2 
  11 chr11_41423236     AOna    A    G        0      0        2 
  11 chr11_41423236     ASom    A    G        0      0        2 
  11 chr11_41423236     HCab    A    G        0      0        2 
  11 chr11_41423236     HPrz    A    G        0      0        2 
  11 chr11_41423236     ZBoe    A    G        0      0        2 
  11 chr11_41423236     ZGre    A    G        0      0        2 
  11 chr11_41423236     ZHar    A    G      0.5      1        2 
  11 chr11_41423236   Sample    A    G        0      0        2 
  11 chr11_41424241     AAsi    A    T        0      0        2 
  11 chr11_41424241     AKia    A    T        0      0        2 
  11 chr11_41424241     AOna    A    T        0      0        2 
  11 chr11_41424241     ASom    A    T        0      0        2 
  11 chr11_41424241     HCab    A    T        0      0        2 
  11 chr11_41424241     HPrz    A    T        0      0        2 
  11 chr11_41424241     ZBoe    A    T      0.5      1        2 
  11 chr11_41424241     ZGre    A    T        0      0        2 
  11 chr11_41424241     ZHar    A    T        0      0        2 
  11 chr11_41424241   Sample    A    T        0      0        2 
  11 chr11_41428704     AAsi    T    C        1      2        2 
  11 chr11_41428704     AKia    T    C        0      0        2 
  11 chr11_41428704     AOna    T    C        0      0        2 
  11 chr11_41428704     ASom    T    C        1      2        2 
  11 chr11_41428704     HCab    T    C        0      0        2 
  11 chr11_41428704     HPrz    T    C        0      0        2 
  11 chr11_41428704     ZBoe    T    C        0      0        2 
  11 chr11_41428704     ZGre    T    C        0      0        2 
  11 chr11_41428704     ZHar    T    C        0      0        2 
  11 chr11_41428704   Sample    T    C        1      2        2 
  11 chr11_41429014     AAsi    A    G        0      0        2 
  11 chr11_41429014     AKia    A    G        0      0        2 
  11 chr11_41429014     AOna    A    G        0      0        2 
  11 chr11_41429014     ASom    A    G        0      0        2 
  11 chr11_41429014     HCab    A    G        0      0        2 
  11 chr11_41429014     HPrz    A    G        0      0        2 
  11 chr11_41429014     ZBoe    A    G        0      0        2 
  11 chr11_41429014     ZGre    A    G        0      0        2 
  11 chr11_41429014     ZHar    A    G        1      2        2 
  11 chr11_41429014   Sample    A    G        0      0        2 
  11 chr11_41429727     AAsi    C    T        0      0        2 
  11 chr11_41429727     AKia    C    T        0      0        2 
  11 chr11_41429727     AOna    C    T        0      0        2 
  11 chr11_41429727     ASom    C    T        0      0        2 
  11 chr11_41429727     HCab    C    T        1      2        2 
  11 chr11_41429727     HPrz    C    T        1      2        2 
  11 chr11_41429727     ZBoe    C    T        0      0        2 
  11 chr11_41429727     ZGre    C    T        0      0        2 
  11 chr11_41429727     ZHar    C    T        0      0        2 
  11 chr11_41429727   Sample    C    T        0      0        2 
  11 chr11_41437414     AAsi    C    T        0      0        2 
  11 chr11_41437414     AKia    C    T        1      2        2 
  11 chr11_41437414     AOna    C    T        1      2        2 
  11 chr11_41437414     ASom    C    T        0      0        2 
  11 chr11_41437414     HCab    C    T        0      0        2 
  11 chr11_41437414     HPrz    C    T        0      0        2 
  11 chr11_41437414     ZBoe    C    T        0      0        2 
  11 chr11_41437414     ZGre    C    T        0      0        2 
  11 chr11_41437414     ZHar    C    T        0      0        2 
  11 chr11_41437414   Sample    C    T        0      0        2 
  11 chr11_41437468     AAsi    T    G        1      2        2 
  11 chr11_41437468     AKia    T    G        0      0        2 
  11 chr11_41437468     AOna    T    G        0      0        2 
  11 chr11_41437468     ASom    T    G        0      0        2 
  11 chr11_41437468     HCab    T    G        0      0        2 
  11 chr11_41437468     HPrz    T    G        0      0        2 
  11 chr11_41437468     ZBoe    T    G        0      0        2 
  11 chr11_41437468     ZGre    T    G        0      0        2 
  11 chr11_41437468     ZHar    T    G        0      0        2 
  11 chr11_41437468   Sample    T    G        1      2        2 
  11 chr11_41442911     AAsi    T    C        0      0        2 
  11 chr11_41442911     AKia    T    C        1      2        2 
  11 chr11_41442911     AOna    T    C        0      0        2 
  11 chr11_41442911     ASom    T    C        0      0        2 
  11 chr11_41442911     HCab    T    C        0      0        2 
  11 chr11_41442911     HPrz    T    C        0      0        2 
  11 chr11_41442911     ZBoe    T    C        0      0        2 
  11 chr11_41442911     ZGre    T    C        0      0        2 
  11 chr11_41442911     ZHar    T    C        0      0        2 
  11 chr11_41442911   Sample    T    C        0      0        2 
  11 chr11_41444196     AAsi    T    A        0      0        2 
  11 chr11_41444196     AKia    T    A        0      0        2 
  11 chr11_41444196     AOna    T    A        0      0        2 
  11 chr11_41444196     ASom    T    A        0      0        2 
  11 chr11_41444196     HCab    T    A        1      2        2 
  11 chr11_41444196     HPrz    T    A        1      2        2 
  11 chr11_41444196     ZBoe    T    A        0      0        2 
  11 chr11_41444196     ZGre    T    A        0      0        2 
  11 chr11_41444196     ZHar    T    A        0      0        2 
  11 chr11_41444196   Sample    T    A        0      0        2 
  11 chr11_41452972     AAsi    T    C        1      2        2 
  11 chr11_41452972     AKia    T    C        0      0        2 
  11 chr11_41452972     AOna    T    C        0      0        2 
  11 chr11_41452972     ASom    T    C        0      0        2 
  11 chr11_41452972     HCab    T    C        0      0        2 
  11 chr11_41452972     HPrz    T    C        0      0        2 
  11 chr11_41452972     ZBoe    T    C      0.5      1        2 
  11 chr11_41452972     ZGre    T    C        0      0        2 
  11 chr11_41452972     ZHar    T    C        0      0        2 
  11 chr11_41452972   Sample    T    C        1      2        2 
  11 chr11_41453660     AAsi    G    A        0      0        2 
  11 chr11_41453660     AKia    G    A        1      2        2 
  11 chr11_41453660     AOna    G    A        0      0        2 
  11 chr11_41453660     ASom    G    A        0      0        2 
  11 chr11_41453660     HCab    G    A        0      0        2 
  11 chr11_41453660     HPrz    G    A        0      0        2 
  11 chr11_41453660     ZBoe    G    A        0      0        2 
  11 chr11_41453660     ZGre    G    A        0      0        2 
  11 chr11_41453660     ZHar    G    A        0      0        2 
  11 chr11_41453660   Sample    G    A        0      0        2 
  11 chr11_41472962     AAsi    T    C        0      0        2 
  11 chr11_41472962     AKia    T    C        0      0        2 
  11 chr11_41472962     AOna    T    C        0      0        2 
  11 chr11_41472962     ASom    T    C        0      0        2 
  11 chr11_41472962     HCab    T    C        1      2        2 
  11 chr11_41472962     HPrz    T    C        1      2        2 
  11 chr11_41472962     ZBoe    T    C        0      0        2 
  11 chr11_41472962     ZGre    T    C        0      0        2 
  11 chr11_41472962     ZHar    T    C        0      0        2 
  11 chr11_41472962   Sample    T    C        0      0        2 
  11 chr11_41475940     AAsi    A    G        0      0        2 
  11 chr11_41475940     AKia    A    G        0      0        2 
  11 chr11_41475940     AOna    A    G        0      0        2 
  11 chr11_41475940     ASom    A    G        0      0        2 
  11 chr11_41475940     HCab    A    G        1      2        2 
  11 chr11_41475940     HPrz    A    G        1      2        2 
  11 chr11_41475940     ZBoe    A    G        0      0        2 
  11 chr11_41475940     ZGre    A    G        0      0        2 
  11 chr11_41475940     ZHar    A    G        0      0        2 
  11 chr11_41475940   Sample    A    G        0      0        2 
  11 chr11_41483867     AAsi    C    G        0      0        2 
  11 chr11_41483867     AKia    C    G        0      0        2 
  11 chr11_41483867     AOna    C    G        0      0        2 
  11 chr11_41483867     ASom    C    G        0      0        2 
  11 chr11_41483867     HCab    C    G        1      2        2 
  11 chr11_41483867     HPrz    C    G        1      2        2 
  11 chr11_41483867     ZBoe    C    G        0      0        2 
  11 chr11_41483867     ZGre    C    G        0      0        2 
  11 chr11_41483867     ZHar    C    G        0      0        2 
  11 chr11_41483867   Sample    C    G        0      0        2 
  11 chr11_41486209     AAsi    T    C        0      0        2 
  11 chr11_41486209     AKia    T    C        0      0        2 
  11 chr11_41486209     AOna    T    C        1      2        2 
  11 chr11_41486209     ASom    T    C        0      0        2 
  11 chr11_41486209     HCab    T    C        0      0        2 
  11 chr11_41486209     HPrz    T    C        0      0        2 
  11 chr11_41486209     ZBoe    T    C        0      0        2 
  11 chr11_41486209     ZGre    T    C        0      0        2 
  11 chr11_41486209     ZHar    T    C        0      0        2 
  11 chr11_41486209   Sample    T    C        0      0        2 
  11 chr11_41491240     AAsi    G    A        0      0        2 
  11 chr11_41491240     AKia    G    A        0      0        2 
  11 chr11_41491240     AOna    G    A        0      0        2 
  11 chr11_41491240     ASom    G    A        0      0        2 
  11 chr11_41491240     HCab    G    A        0      0        2 
  11 chr11_41491240     HPrz    G    A        0      0        2 
  11 chr11_41491240     ZBoe    G    A        0      0        2 
  11 chr11_41491240     ZGre    G    A        0      0        2 
  11 chr11_41491240     ZHar    G    A        1      2        2 
  11 chr11_41491240   Sample    G    A        0      0        2 
  11 chr11_41491943     AAsi    G    A        0      0        2 
  11 chr11_41491943     AKia    G    A        0      0        2 
  11 chr11_41491943     AOna    G    A        0      0        2 
  11 chr11_41491943     ASom    G    A        0      0        2 
  11 chr11_41491943     HCab    G    A        0      0        2 
  11 chr11_41491943     HPrz    G    A        0      0        2 
  11 chr11_41491943     ZBoe    G    A      0.5      1        2 
  11 chr11_41491943     ZGre    G    A        0      0        2 
  11 chr11_41491943     ZHar    G    A        0      0        2 
  11 chr11_41491943   Sample    G    A        0      0        2 
  11 chr11_41492532     AAsi    T    A        0      0        2 
  11 chr11_41492532     AKia    T    A        0      0        2 
  11 chr11_41492532     AOna    T    A        0      0        2 
  11 chr11_41492532     ASom    T    A        0      0        2 
  11 chr11_41492532     HCab    T    A      0.5      1        2 
  11 chr11_41492532     HPrz    T    A        0      0        2 
  11 chr11_41492532     ZBoe    T    A        0      0        2 
  11 chr11_41492532     ZGre    T    A        0      0        2 
  11 chr11_41492532     ZHar    T    A        0      0        2 
  11 chr11_41492532   Sample    T    A        0      0        2 
  11 chr11_41493013     AAsi    T    C        0      0        2 
  11 chr11_41493013     AKia    T    C        0      0        2 
  11 chr11_41493013     AOna    T    C        0      0        2 
  11 chr11_41493013     ASom    T    C        0      0        2 
  11 chr11_41493013     HCab    T    C        0      0        2 
  11 chr11_41493013     HPrz    T    C        0      0        2 
  11 chr11_41493013     ZBoe    T    C      0.5      1        2 
  11 chr11_41493013     ZGre    T    C        0      0        2 
  11 chr11_41493013     ZHar    T    C        0      0        2 
  11 chr11_41493013   Sample    T    C        0      0        2 
  11 chr11_41496556     AAsi    C    T        0      0        2 
  11 chr11_41496556     AKia    C    T        0      0        2 
  11 chr11_41496556     AOna    C    T        0      0        2 
  11 chr11_41496556     ASom    C    T        0      0        2 
  11 chr11_41496556     HCab    C    T        1      2        2 
  11 chr11_41496556     HPrz    C    T      0.5      1        2 
  11 chr11_41496556     ZBoe    C    T        0      0        2 
  11 chr11_41496556     ZGre    C    T        0      0        2 
  11 chr11_41496556     ZHar    C    T        0      0        2 
  11 chr11_41496556   Sample    C    T        0      0        2 
  11 chr11_41497491     AAsi    A    G        0      0        2 
  11 chr11_41497491     AKia    A    G        0      0        2 
  11 chr11_41497491     AOna    A    G        0      0        2 
  11 chr11_41497491     ASom    A    G        0      0        2 
  11 chr11_41497491     HCab    A    G        0      0        2 
  11 chr11_41497491     HPrz    A    G        0      0        2 
  11 chr11_41497491     ZBoe    A    G        0      0        2 
  11 chr11_41497491     ZGre    A    G        0      0        2 
  11 chr11_41497491     ZHar    A    G      0.5      1        2 
  11 chr11_41497491   Sample    A    G        0      0        2 
  11 chr11_41497780     AAsi    A    G        0      0        2 
  11 chr11_41497780     AKia    A    G        0      0        2 
  11 chr11_41497780     AOna    A    G        0      0        2 
  11 chr11_41497780     ASom    A    G        0      0        2 
  11 chr11_41497780     HCab    A    G      0.5      1        2 
  11 chr11_41497780     HPrz    A    G      0.5      1        2 
  11 chr11_41497780     ZBoe    A    G        0      0        2 
  11 chr11_41497780     ZGre    A    G        0      0        2 
  11 chr11_41497780     ZHar    A    G        0      0        2 
  11 chr11_41497780   Sample    A    G        0      0        2 
  11 chr11_41499608     AAsi    G    A        0      0        2 
  11 chr11_41499608     AKia    G    A        0      0        2 
  11 chr11_41499608     AOna    G    A        0      0        2 
  11 chr11_41499608     ASom    G    A        0      0        2 
  11 chr11_41499608     HCab    G    A        1      2        2 
  11 chr11_41499608     HPrz    G    A        1      2        2 
  11 chr11_41499608     ZBoe    G    A        0      0        2 
  11 chr11_41499608     ZGre    G    A        0      0        2 
  11 chr11_41499608     ZHar    G    A        0      0        2 
  11 chr11_41499608   Sample    G    A        0      0        2 
  11 chr11_41506285     AAsi    A    G        1      2        2 
  11 chr11_41506285     AKia    A    G        0      0        2 
  11 chr11_41506285     AOna    A    G        0      0        2 
  11 chr11_41506285     ASom    A    G        1      2        2 
  11 chr11_41506285     HCab    A    G        1      2        2 
  11 chr11_41506285     HPrz    A    G        1      2        2 
  11 chr11_41506285     ZBoe    A    G        0      0        2 
  11 chr11_41506285     ZGre    A    G        0      0        2 
  11 chr11_41506285     ZHar    A    G        0      0        2 
  11 chr11_41506285   Sample    A    G        1      2        2 
  11 chr11_41512142     AAsi    T    G        1      2        2 
  11 chr11_41512142     AKia    T    G        0      0        2 
  11 chr11_41512142     AOna    T    G        0      0        2 
  11 chr11_41512142     ASom    T    G        1      2        2 
  11 chr11_41512142     HCab    T    G        1      2        2 
  11 chr11_41512142     HPrz    T    G        1      2        2 
  11 chr11_41512142     ZBoe    T    G        0      0        2 
  11 chr11_41512142     ZGre    T    G        0      0        2 
  11 chr11_41512142     ZHar    T    G        0      0        2 
  11 chr11_41512142   Sample    T    G        1      2        2 
  11 chr11_41520176     AAsi    C    T        0      0        2 
  11 chr11_41520176     AKia    C    T        0      0        2 
  11 chr11_41520176     AOna    C    T        0      0        2 
  11 chr11_41520176     ASom    C    T        0      0        2 
  11 chr11_41520176     HCab    C    T        0      0        2 
  11 chr11_41520176     HPrz    C    T      0.5      1        2 
  11 chr11_41520176     ZBoe    C    T        0      0        2 
  11 chr11_41520176     ZGre    C    T        0      0        2 
  11 chr11_41520176     ZHar    C    T        0      0        2 
  11 chr11_41520176   Sample    C    T        0      0        2 
  11 chr11_41532226     AAsi    C    G        0      0        2 
  11 chr11_41532226     AKia    C    G        0      0        2 
  11 chr11_41532226     AOna    C    G        0      0        2 
  11 chr11_41532226     ASom    C    G        0      0        2 
  11 chr11_41532226     HCab    C    G        0      0        2 
  11 chr11_41532226     HPrz    C    G        0      0        2 
  11 chr11_41532226     ZBoe    C    G        1      2        2 
  11 chr11_41532226     ZGre    C    G        0      0        2 
  11 chr11_41532226     ZHar    C    G        0      0        2 
  11 chr11_41532226   Sample    C    G        0      0        2 
  11 chr11_41533912     AAsi    C    T        0      0        2 
  11 chr11_41533912     AKia    C    T        0      0        2 
  11 chr11_41533912     AOna    C    T        0      0        2 
  11 chr11_41533912     ASom    C    T        0      0        2 
  11 chr11_41533912     HCab    C    T        1      2        2 
  11 chr11_41533912     HPrz    C    T        1      2        2 
  11 chr11_41533912     ZBoe    C    T        0      0        2 
  11 chr11_41533912     ZGre    C    T        0      0        2 
  11 chr11_41533912     ZHar    C    T        0      0        2 
  11 chr11_41533912   Sample    C    T        0      0        2 
  11 chr11_41541552     AAsi    T    C        1      2        2 
  11 chr11_41541552     AKia    T    C        0      0        2 
  11 chr11_41541552     AOna    T    C        0      0        2 
  11 chr11_41541552     ASom    T    C        0      0        2 
  11 chr11_41541552     HCab    T    C        0      0        2 
  11 chr11_41541552     HPrz    T    C        0      0        2 
  11 chr11_41541552     ZBoe    T    C        0      0        2 
  11 chr11_41541552     ZGre    T    C        0      0        2 
  11 chr11_41541552     ZHar    T    C        0      0        2 
  11 chr11_41541552   Sample    T    C        1      2        2 
  11 chr11_41550559     AAsi    A    T        0      0        2 
  11 chr11_41550559     AKia    A    T        0      0        2 
  11 chr11_41550559     AOna    A    T        0      0        2 
  11 chr11_41550559     ASom    A    T        0      0        2 
  11 chr11_41550559     HCab    A    T        0      0        2 
  11 chr11_41550559     HPrz    A    T        0      0        2 
  11 chr11_41550559     ZBoe    A    T        0      0        2 
  11 chr11_41550559     ZGre    A    T        1      2        2 
  11 chr11_41550559     ZHar    A    T        0      0        2 
  11 chr11_41550559   Sample    A    T        0      0        2 
  11 chr11_41555762     AAsi    A    C        0      0        2 
  11 chr11_41555762     AKia    A    C        0      0        2 
  11 chr11_41555762     AOna    A    C        0      0        2 
  11 chr11_41555762     ASom    A    C        0      0        2 
  11 chr11_41555762     HCab    A    C        1      2        2 
  11 chr11_41555762     HPrz    A    C        1      2        2 
  11 chr11_41555762     ZBoe    A    C        0      0        2 
  11 chr11_41555762     ZGre    A    C        0      0        2 
  11 chr11_41555762     ZHar    A    C        0      0        2 
  11 chr11_41555762   Sample    A    C        0      0        2 
  11 chr11_41556459     AAsi    G    T        1      2        2 
  11 chr11_41556459     AKia    G    T        0      0        2 
  11 chr11_41556459     AOna    G    T        0      0        2 
  11 chr11_41556459     ASom    G    T        1      2        2 
  11 chr11_41556459     HCab    G    T        0      0        2 
  11 chr11_41556459     HPrz    G    T        0      0        2 
  11 chr11_41556459     ZBoe    G    T        0      0        2 
  11 chr11_41556459     ZGre    G    T        0      0        2 
  11 chr11_41556459     ZHar    G    T        0      0        2 
  11 chr11_41556459   Sample    G    T        1      2        2 
  11 chr11_41560712     AAsi    G    A        0      0        2 
  11 chr11_41560712     AKia    G    A        0      0        2 
  11 chr11_41560712     AOna    G    A        0      0        2 
  11 chr11_41560712     ASom    G    A        0      0        2 
  11 chr11_41560712     HCab    G    A        1      2        2 
  11 chr11_41560712     HPrz    G    A        1      2        2 
  11 chr11_41560712     ZBoe    G    A        0      0        2 
  11 chr11_41560712     ZGre    G    A        0      0        2 
  11 chr11_41560712     ZHar    G    A        0      0        2 
  11 chr11_41560712   Sample    G    A        0      0        2 
  11 chr11_41585668     AAsi    T    C        0      0        2 
  11 chr11_41585668     AKia    T    C        1      2        2 
  11 chr11_41585668     AOna    T    C        1      2        2 
  11 chr11_41585668     ASom    T    C        0      0        2 
  11 chr11_41585668     HCab    T    C        0      0        2 
  11 chr11_41585668     HPrz    T    C        0      0        2 
  11 chr11_41585668     ZBoe    T    C        0      0        2 
  11 chr11_41585668     ZGre    T    C        0      0        2 
  11 chr11_41585668     ZHar    T    C        0      0        2 
  11 chr11_41585668   Sample    T    C        0      0        2 
  11 chr11_41590683     AAsi    A    G        0      0        2 
  11 chr11_41590683     AKia    A    G        0      0        2 
  11 chr11_41590683     AOna    A    G        0      0        2 
  11 chr11_41590683     ASom    A    G        0      0        2 
  11 chr11_41590683     HCab    A    G        1      2        2 
  11 chr11_41590683     HPrz    A    G        1      2        2 
  11 chr11_41590683     ZBoe    A    G        0      0        2 
  11 chr11_41590683     ZGre    A    G        0      0        2 
  11 chr11_41590683     ZHar    A    G        0      0        2 
  11 chr11_41590683   Sample    A    G        0      0        2 
  11 chr11_41596298     AAsi    A    G        0      0        2 
  11 chr11_41596298     AKia    A    G        1      2        2 
  11 chr11_41596298     AOna    A    G        1      2        2 
  11 chr11_41596298     ASom    A    G        0      0        2 
  11 chr11_41596298     HCab    A    G        0      0        2 
  11 chr11_41596298     HPrz    A    G      0.5      1        2 
  11 chr11_41596298     ZBoe    A    G        0      0        2 
  11 chr11_41596298     ZGre    A    G        0      0        2 
  11 chr11_41596298     ZHar    A    G        0      0        2 
  11 chr11_41596298   Sample    A    G        0      0        2 
  11 chr11_41608702     AAsi    C    T        1      2        2 
  11 chr11_41608702     AKia    C    T        0      0        2 
  11 chr11_41608702     AOna    C    T        0      0        2 
  11 chr11_41608702     ASom    C    T        1      2        2 
  11 chr11_41608702     HCab    C    T        0      0        2 
  11 chr11_41608702     HPrz    C    T        0      0        2 
  11 chr11_41608702     ZBoe    C    T        0      0        2 
  11 chr11_41608702     ZGre    C    T        0      0        2 
  11 chr11_41608702     ZHar    C    T        0      0        2 
  11 chr11_41608702   Sample    C    T        1      2        2 
  11 chr11_41608955     AAsi    C    A        0      0        2 
  11 chr11_41608955     AKia    C    A        0      0        2 
  11 chr11_41608955     AOna    C    A        0      0        2 
  11 chr11_41608955     ASom    C    A        0      0        2 
  11 chr11_41608955     HCab    C    A        1      2        2 
  11 chr11_41608955     HPrz    C    A        1      2        2 
  11 chr11_41608955     ZBoe    C    A        0      0        2 
  11 chr11_41608955     ZGre    C    A        0      0        2 
  11 chr11_41608955     ZHar    C    A        0      0        2 
  11 chr11_41608955   Sample    C    A        0      0        2 
  11 chr11_41614866     AAsi    G    A        0      0        2 
  11 chr11_41614866     AKia    G    A        0      0        2 
  11 chr11_41614866     AOna    G    A        0      0        2 
  11 chr11_41614866     ASom    G    A        0      0        2 
  11 chr11_41614866     HCab    G    A      0.5      1        2 
  11 chr11_41614866     HPrz    G    A      0.5      1        2 
  11 chr11_41614866     ZBoe    G    A        0      0        2 
  11 chr11_41614866     ZGre    G    A        0      0        2 
  11 chr11_41614866     ZHar    G    A        0      0        2 
  11 chr11_41614866   Sample    G    A        0      0        2 
  11 chr11_41619476     AAsi    T    C        0      0        2 
  11 chr11_41619476     AKia    T    C        0      0        2 
  11 chr11_41619476     AOna    T    C        0      0        2 
  11 chr11_41619476     ASom    T    C        0      0        2 
  11 chr11_41619476     HCab    T    C        0      0        2 
  11 chr11_41619476     HPrz    T    C        0      0        2 
  11 chr11_41619476     ZBoe    T    C      0.5      1        2 
  11 chr11_41619476     ZGre    T    C        0      0        2 
  11 chr11_41619476     ZHar    T    C        0      0        2 
  11 chr11_41619476   Sample    T    C        0      0        2 
  11 chr11_41648472     AAsi    A    C        0      0        2 
  11 chr11_41648472     AKia    A    C        1      2        2 
  11 chr11_41648472     AOna    A    C        0      0        2 
  11 chr11_41648472     ASom    A    C        0      0        2 
  11 chr11_41648472     HCab    A    C        0      0        2 
  11 chr11_41648472     HPrz    A    C        0      0        2 
  11 chr11_41648472     ZBoe    A    C        0      0        2 
  11 chr11_41648472     ZGre    A    C        0      0        2 
  11 chr11_41648472     ZHar    A    C        0      0        2 
  11 chr11_41648472   Sample    A    C        0      0        2 
  11 chr11_41651407     AAsi    C    G        0      0        2 
  11 chr11_41651407     AKia    C    G        0      0        2 
  11 chr11_41651407     AOna    C    G        0      0        2 
  11 chr11_41651407     ASom    C    G        0      0        2 
  11 chr11_41651407     HCab    C    G      0.5      1        2 
  11 chr11_41651407     HPrz    C    G        0      0        2 
  11 chr11_41651407     ZBoe    C    G        0      0        2 
  11 chr11_41651407     ZGre    C    G        0      0        2 
  11 chr11_41651407     ZHar    C    G        0      0        2 
  11 chr11_41651407   Sample    C    G        0      0        2 
  11 chr11_41653186     AAsi    C    T        0      0        2 
  11 chr11_41653186     AKia    C    T        0      0        2 
  11 chr11_41653186     AOna    C    T        0      0        2 
  11 chr11_41653186     ASom    C    T        1      2        2 
  11 chr11_41653186     HCab    C    T        0      0        2 
  11 chr11_41653186     HPrz    C    T        0      0        2 
  11 chr11_41653186     ZBoe    C    T        0      0        2 
  11 chr11_41653186     ZGre    C    T        0      0        2 
  11 chr11_41653186     ZHar    C    T        0      0        2 
  11 chr11_41653186   Sample    C    T        0      0        2 
  11 chr11_41653316     AAsi    T    C        0      0        2 
  11 chr11_41653316     AKia    T    C        0      0        2 
  11 chr11_41653316     AOna    T    C        0      0        2 
  11 chr11_41653316     ASom    T    C        0      0        2 
  11 chr11_41653316     HCab    T    C        0      0        2 
  11 chr11_41653316     HPrz    T    C        0      0        2 
  11 chr11_41653316     ZBoe    T    C        0      0        2 
  11 chr11_41653316     ZGre    T    C      0.5      1        2 
  11 chr11_41653316     ZHar    T    C        0      0        2 
  11 chr11_41653316   Sample    T    C        0      0        2 
  11 chr11_41654843     AAsi    A    G        0      0        2 
  11 chr11_41654843     AKia    A    G        0      0        2 
  11 chr11_41654843     AOna    A    G        0      0        2 
  11 chr11_41654843     ASom    A    G        0      0        2 
  11 chr11_41654843     HCab    A    G        1      2        2 
  11 chr11_41654843     HPrz    A    G        1      2        2 
  11 chr11_41654843     ZBoe    A    G      0.5      1        2 
  11 chr11_41654843     ZGre    A    G        0      0        2 
  11 chr11_41654843     ZHar    A    G        0      0        2 
  11 chr11_41654843   Sample    A    G        0      0        2 
  11 chr11_41655110     AAsi    T    G        0      0        2 
  11 chr11_41655110     AKia    T    G        0      0        2 
  11 chr11_41655110     AOna    T    G        0      0        2 
  11 chr11_41655110     ASom    T    G        1      2        2 
  11 chr11_41655110     HCab    T    G        0      0        2 
  11 chr11_41655110     HPrz    T    G        0      0        2 
  11 chr11_41655110     ZBoe    T    G        0      0        2 
  11 chr11_41655110     ZGre    T    G        0      0        2 
  11 chr11_41655110     ZHar    T    G        0      0        2 
  11 chr11_41655110   Sample    T    G        0      0        2 
  11 chr11_41655318     AAsi    T    G        0      0        2 
  11 chr11_41655318     AKia    T    G        1      2        2 
  11 chr11_41655318     AOna    T    G        0      0        2 
  11 chr11_41655318     ASom    T    G        0      0        2 
  11 chr11_41655318     HCab    T    G        0      0        2 
  11 chr11_41655318     HPrz    T    G        0      0        2 
  11 chr11_41655318     ZBoe    T    G        0      0        2 
  11 chr11_41655318     ZGre    T    G        0      0        2 
  11 chr11_41655318     ZHar    T    G        0      0        2 
  11 chr11_41655318   Sample    T    G        0      0        2 
  11 chr11_41655353     AAsi    T    C        0      0        2 
  11 chr11_41655353     AKia    T    C        0      0        2 
  11 chr11_41655353     AOna    T    C        0      0        2 
  11 chr11_41655353     ASom    T    C        0      0        2 
  11 chr11_41655353     HCab    T    C      0.5      1        2 
  11 chr11_41655353     HPrz    T    C        0      0        2 
  11 chr11_41655353     ZBoe    T    C        0      0        2 
  11 chr11_41655353     ZGre    T    C        0      0        2 
  11 chr11_41655353     ZHar    T    C        0      0        2 
  11 chr11_41655353   Sample    T    C        0      0        2 
  11 chr11_41656741     AAsi    C    G        0      0        2 
  11 chr11_41656741     AKia    C    G        0      0        2 
  11 chr11_41656741     AOna    C    G        0      0        2 
  11 chr11_41656741     ASom    C    G        0      0        2 
  11 chr11_41656741     HCab    C    G        0      0        2 
  11 chr11_41656741     HPrz    C    G        0      0        2 
  11 chr11_41656741     ZBoe    C    G      0.5      1        2 
  11 chr11_41656741     ZGre    C    G        0      0        2 
  11 chr11_41656741     ZHar    C    G        0      0        2 
  11 chr11_41656741   Sample    C    G        0      0        2 
  11 chr11_41656801     AAsi    G    A        0      0        2 
  11 chr11_41656801     AKia    G    A        0      0        2 
  11 chr11_41656801     AOna    G    A        0      0        2 
  11 chr11_41656801     ASom    G    A        0      0        2 
  11 chr11_41656801     HCab    G    A        0      0        2 
  11 chr11_41656801     HPrz    G    A        0      0        2 
  11 chr11_41656801     ZBoe    G    A        0      0        2 
  11 chr11_41656801     ZGre    G    A        1      2        2 
  11 chr11_41656801     ZHar    G    A        0      0        2 
  11 chr11_41656801   Sample    G    A        0      0        2 
  11 chr11_41656867     AAsi    G    T        0      0        2 
  11 chr11_41656867     AKia    G    T        0      0        2 
  11 chr11_41656867     AOna    G    T        0      0        2 
  11 chr11_41656867     ASom    G    T        0      0        2 
  11 chr11_41656867     HCab    G    T        1      2        2 
  11 chr11_41656867     HPrz    G    T        1      2        2 
  11 chr11_41656867     ZBoe    G    T        0      0        2 
  11 chr11_41656867     ZGre    G    T        0      0        2 
  11 chr11_41656867     ZHar    G    T        0      0        2 
  11 chr11_41656867   Sample    G    T        0      0        2 
  11 chr11_41657613     AAsi    A    G        0      0        2 
  11 chr11_41657613     AKia    A    G        0      0        2 
  11 chr11_41657613     AOna    A    G        0      0        2 
  11 chr11_41657613     ASom    A    G        0      0        2 
  11 chr11_41657613     HCab    A    G        0      0        2 
  11 chr11_41657613     HPrz    A    G      0.5      1        2 
  11 chr11_41657613     ZBoe    A    G        0      0        2 
  11 chr11_41657613     ZGre    A    G        0      0        2 
  11 chr11_41657613     ZHar    A    G        0      0        2 
  11 chr11_41657613   Sample    A    G        0      0        2 
  11 chr11_41659772     AAsi    C    T        0      0        2 
  11 chr11_41659772     AKia    C    T        0      0        2 
  11 chr11_41659772     AOna    C    T        0      0        2 
  11 chr11_41659772     ASom    C    T        1      2        2 
  11 chr11_41659772     HCab    C    T        0      0        2 
  11 chr11_41659772     HPrz    C    T        0      0        2 
  11 chr11_41659772     ZBoe    C    T        0      0        2 
  11 chr11_41659772     ZGre    C    T        0      0        2 
  11 chr11_41659772     ZHar    C    T        0      0        2 
  11 chr11_41659772   Sample    C    T        0      0        2 
  11 chr11_41660940     AAsi    C    T        1      2        2 
  11 chr11_41660940     AKia    C    T        0      0        2 
  11 chr11_41660940     AOna    C    T        0      0        2 
  11 chr11_41660940     ASom    C    T        1      2        2 
  11 chr11_41660940     HCab    C    T        0      0        2 
  11 chr11_41660940     HPrz    C    T        0      0        2 
  11 chr11_41660940     ZBoe    C    T        0      0        2 
  11 chr11_41660940     ZGre    C    T        0      0        2 
  11 chr11_41660940     ZHar    C    T        0      0        2 
  11 chr11_41660940   Sample    C    T        0      0        2 
  11 chr11_41661036     AAsi    C    A        0      0        2 
  11 chr11_41661036     AKia    C    A        0      0        2 
  11 chr11_41661036     AOna    C    A        0      0        2 
  11 chr11_41661036     ASom    C    A        0      0        2 
  11 chr11_41661036     HCab    C    A        1      2        2 
  11 chr11_41661036     HPrz    C    A        1      2        2 
  11 chr11_41661036     ZBoe    C    A        0      0        2 
  11 chr11_41661036     ZGre    C    A        0      0        2 
  11 chr11_41661036     ZHar    C    A        0      0        2 
  11 chr11_41661036   Sample    C    A        0      0        2 
  11 chr11_41661053     AAsi    T    C        0      0        2 
  11 chr11_41661053     AKia    T    C        1      2        2 
  11 chr11_41661053     AOna    T    C        0      0        2 
  11 chr11_41661053     ASom    T    C        0      0        2 
  11 chr11_41661053     HCab    T    C        0      0        2 
  11 chr11_41661053     HPrz    T    C        0      0        2 
  11 chr11_41661053     ZBoe    T    C        0      0        2 
  11 chr11_41661053     ZGre    T    C        0      0        2 
  11 chr11_41661053     ZHar    T    C        0      0        2 
  11 chr11_41661053   Sample    T    C        0      0        2 
  11 chr11_41662475     AAsi    C    T        0      0        2 
  11 chr11_41662475     AKia    C    T        1      2        2 
  11 chr11_41662475     AOna    C    T        1      2        2 
  11 chr11_41662475     ASom    C    T        0      0        2 
  11 chr11_41662475     HCab    C    T        0      0        2 
  11 chr11_41662475     HPrz    C    T        0      0        2 
  11 chr11_41662475     ZBoe    C    T        0      0        2 
  11 chr11_41662475     ZGre    C    T        0      0        2 
  11 chr11_41662475     ZHar    C    T        0      0        2 
  11 chr11_41662475   Sample    C    T        0      0        2 
  11 chr11_41665139     AAsi    C    A        0      0        2 
  11 chr11_41665139     AKia    C    A        0      0        2 
  11 chr11_41665139     AOna    C    A        0      0        2 
  11 chr11_41665139     ASom    C    A        0      0        2 
  11 chr11_41665139     HCab    C    A        0      0        2 
  11 chr11_41665139     HPrz    C    A        0      0        2 
  11 chr11_41665139     ZBoe    C    A        0      0        2 
  11 chr11_41665139     ZGre    C    A        0      0        2 
  11 chr11_41665139     ZHar    C    A        1      2        2 
  11 chr11_41665139   Sample    C    A        0      0        2 
  11 chr11_41665622     AAsi    T    A        0      0        2 
  11 chr11_41665622     AKia    T    A        0      0        2 
  11 chr11_41665622     AOna    T    A        0      0        2 
  11 chr11_41665622     ASom    T    A        0      0        2 
  11 chr11_41665622     HCab    T    A      0.5      1        2 
  11 chr11_41665622     HPrz    T    A      0.5      1        2 
  11 chr11_41665622     ZBoe    T    A        0      0        2 
  11 chr11_41665622     ZGre    T    A        0      0        2 
  11 chr11_41665622     ZHar    T    A        0      0        2 
  11 chr11_41665622   Sample    T    A        0      0        2 
  11 chr11_41672070     AAsi    C    A        0      0        2 
  11 chr11_41672070     AKia    C    A        0      0        2 
  11 chr11_41672070     AOna    C    A        0      0        2 
  11 chr11_41672070     ASom    C    A        1      2        2 
  11 chr11_41672070     HCab    C    A        0      0        2 
  11 chr11_41672070     HPrz    C    A        0      0        2 
  11 chr11_41672070     ZBoe    C    A        0      0        2 
  11 chr11_41672070     ZGre    C    A        0      0        2 
  11 chr11_41672070     ZHar    C    A        0      0        2 
  11 chr11_41672070   Sample    C    A        1      2        2 
  11 chr11_41675590     AAsi    T    C        0      0        2 
  11 chr11_41675590     AKia    T    C        0      0        2 
  11 chr11_41675590     AOna    T    C        0      0        2 
  11 chr11_41675590     ASom    T    C        0      0        2 
  11 chr11_41675590     HCab    T    C        0      0        2 
  11 chr11_41675590     HPrz    T    C        0      0        2 
  11 chr11_41675590     ZBoe    T    C        0      0        2 
  11 chr11_41675590     ZGre    T    C        1      2        2 
  11 chr11_41675590     ZHar    T    C        0      0        2 
  11 chr11_41675590   Sample    T    C        0      0        2 
  11 chr11_41676416     AAsi    G    C        0      0        2 
  11 chr11_41676416     AKia    G    C        0      0        2 
  11 chr11_41676416     AOna    G    C        0      0        2 
  11 chr11_41676416     ASom    G    C        0      0        2 
  11 chr11_41676416     HCab    G    C        0      0        2 
  11 chr11_41676416     HPrz    G    C        0      0        2 
  11 chr11_41676416     ZBoe    G    C      0.5      1        2 
  11 chr11_41676416     ZGre    G    C        0      0        2 
  11 chr11_41676416     ZHar    G    C        0      0        2 
  11 chr11_41676416   Sample    G    C        0      0        2 
  11 chr11_41683778     AAsi    A    G        0      0        2 
  11 chr11_41683778     AKia    A    G        0      0        2 
  11 chr11_41683778     AOna    A    G        0      0        2 
  11 chr11_41683778     ASom    A    G        0      0        2 
  11 chr11_41683778     HCab    A    G      0.5      1        2 
  11 chr11_41683778     HPrz    A    G      0.5      1        2 
  11 chr11_41683778     ZBoe    A    G        0      0        2 
  11 chr11_41683778     ZGre    A    G        0      0        2 
  11 chr11_41683778     ZHar    A    G        0      0        2 
  11 chr11_41683778   Sample    A    G        0      0        2 
  11 chr11_41685613     AAsi    C    A        0      0        2 
  11 chr11_41685613     AKia    C    A        0      0        2 
  11 chr11_41685613     AOna    C    A        0      0        2 
  11 chr11_41685613     ASom    C    A        0      0        2 
  11 chr11_41685613     HCab    C    A        0      0        2 
  11 chr11_41685613     HPrz    C    A        0      0        2 
  11 chr11_41685613     ZBoe    C    A        0      0        2 
  11 chr11_41685613     ZGre    C    A        0      0        2 
  11 chr11_41685613     ZHar    C    A        1      2        2 
  11 chr11_41685613   Sample    C    A        0      0        2 
  11 chr11_41687690     AAsi    T    C        0      0        2 
  11 chr11_41687690     AKia    T    C        0      0        2 
  11 chr11_41687690     AOna    T    C        0      0        2 
  11 chr11_41687690     ASom    T    C        0      0        2 
  11 chr11_41687690     HCab    T    C      0.5      1        2 
  11 chr11_41687690     HPrz    T    C      0.5      1        2 
  11 chr11_41687690     ZBoe    T    C        0      0        2 
  11 chr11_41687690     ZGre    T    C        0      0        2 
  11 chr11_41687690     ZHar    T    C        0      0        2 
  11 chr11_41687690   Sample    T    C        0      0        2 
  11 chr11_41688033     AAsi    A    G        0      0        2 
  11 chr11_41688033     AKia    A    G        0      0        2 
  11 chr11_41688033     AOna    A    G        0      0        2 
  11 chr11_41688033     ASom    A    G        0      0        2 
  11 chr11_41688033     HCab    A    G      0.5      1        2 
  11 chr11_41688033     HPrz    A    G        0      0        2 
  11 chr11_41688033     ZBoe    A    G        0      0        2 
  11 chr11_41688033     ZGre    A    G        0      0        2 
  11 chr11_41688033     ZHar    A    G        0      0        2 
  11 chr11_41688033   Sample    A    G        0      0        2 
  11 chr11_41905387     AAsi    A    G        1      2        2 
  11 chr11_41905387     AKia    A    G        0      0        2 
  11 chr11_41905387     AOna    A    G        0      0        2 
  11 chr11_41905387     ASom    A    G        1      2        2 
  11 chr11_41905387     HCab    A    G        0      0        2 
  11 chr11_41905387     HPrz    A    G        0      0        2 
  11 chr11_41905387     ZBoe    A    G        0      0        2 
  11 chr11_41905387     ZGre    A    G        0      0        2 
  11 chr11_41905387     ZHar    A    G        0      0        2 
  11 chr11_41905387   Sample    A    G        1      2        2 
  11 chr11_41930178     AAsi    T    C        0      0        2 
  11 chr11_41930178     AKia    T    C        0      0        2 
  11 chr11_41930178     AOna    T    C        0      0        2 
  11 chr11_41930178     ASom    T    C        0      0        2 
  11 chr11_41930178     HCab    T    C        0      0        2 
  11 chr11_41930178     HPrz    T    C        0      0        2 
  11 chr11_41930178     ZBoe    T    C        0      0        2 
  11 chr11_41930178     ZGre    T    C        0      0        2 
  11 chr11_41930178     ZHar    T    C        1      2        2 
  11 chr11_41930178   Sample    T    C        0      0        2 
  11 chr11_41931303     AAsi    A    G        0      0        2 
  11 chr11_41931303     AKia    A    G        0      0        2 
  11 chr11_41931303     AOna    A    G        0      0        2 
  11 chr11_41931303     ASom    A    G        0      0        2 
  11 chr11_41931303     HCab    A    G        0      0        2 
  11 chr11_41931303     HPrz    A    G        0      0        2 
  11 chr11_41931303     ZBoe    A    G        0      0        2 
  11 chr11_41931303     ZGre    A    G        0      0        2 
  11 chr11_41931303     ZHar    A    G      0.5      1        2 
  11 chr11_41931303   Sample    A    G        0      0        2 
  11 chr11_41939073     AAsi    C    T        0      0        2 
  11 chr11_41939073     AKia    C    T        1      2        2 
  11 chr11_41939073     AOna    C    T        0      0        2 
  11 chr11_41939073     ASom    C    T        0      0        2 
  11 chr11_41939073     HCab    C    T        0      0        2 
  11 chr11_41939073     HPrz    C    T        0      0        2 
  11 chr11_41939073     ZBoe    C    T        0      0        2 
  11 chr11_41939073     ZGre    C    T        0      0        2 
  11 chr11_41939073     ZHar    C    T        0      0        2 
  11 chr11_41939073   Sample    C    T        0      0        2 
  11 chr11_41939446     AAsi    T    C        0      0        2 
  11 chr11_41939446     AKia    T    C        0      0        2 
  11 chr11_41939446     AOna    T    C        1      2        2 
  11 chr11_41939446     ASom    T    C        0      0        2 
  11 chr11_41939446     HCab    T    C        0      0        2 
  11 chr11_41939446     HPrz    T    C        0      0        2 
  11 chr11_41939446     ZBoe    T    C        0      0        2 
  11 chr11_41939446     ZGre    T    C        0      0        2 
  11 chr11_41939446     ZHar    T    C        0      0        2 
  11 chr11_41939446   Sample    T    C        0      0        2 
  11 chr11_41944002     AAsi    C    T        1      2        2 
  11 chr11_41944002     AKia    C    T        0      0        2 
  11 chr11_41944002     AOna    C    T        0      0        2 
  11 chr11_41944002     ASom    C    T        1      2        2 
  11 chr11_41944002     HCab    C    T        0      0        2 
  11 chr11_41944002     HPrz    C    T        0      0        2 
  11 chr11_41944002     ZBoe    C    T        0      0        2 
  11 chr11_41944002     ZGre    C    T        0      0        2 
  11 chr11_41944002     ZHar    C    T        0      0        2 
  11 chr11_41944002   Sample    C    T        1      2        2 
  11 chr11_41951947     AAsi    T    C        0      0        2 
  11 chr11_41951947     AKia    T    C        0      0        2 
  11 chr11_41951947     AOna    T    C        0      0        2 
  11 chr11_41951947     ASom    T    C        0      0        2 
  11 chr11_41951947     HCab    T    C        1      2        2 
  11 chr11_41951947     HPrz    T    C        1      2        2 
  11 chr11_41951947     ZBoe    T    C        0      0        2 
  11 chr11_41951947     ZGre    T    C        0      0        2 
  11 chr11_41951947     ZHar    T    C        0      0        2 
  11 chr11_41951947   Sample    T    C        0      0        2 
  11 chr11_41952302     AAsi    C    T        0      0        2 
  11 chr11_41952302     AKia    C    T        0      0        2 
  11 chr11_41952302     AOna    C    T        0      0        2 
  11 chr11_41952302     ASom    C    T        0      0        2 
  11 chr11_41952302     HCab    C    T        1      2        2 
  11 chr11_41952302     HPrz    C    T        1      2        2 
  11 chr11_41952302     ZBoe    C    T        0      0        2 
  11 chr11_41952302     ZGre    C    T        0      0        2 
  11 chr11_41952302     ZHar    C    T        0      0        2 
  11 chr11_41952302   Sample    C    T        0      0        2 
  11 chr11_41959153     AAsi    T    G        0      0        2 
  11 chr11_41959153     AKia    T    G        0      0        2 
  11 chr11_41959153     AOna    T    G        0      0        2 
  11 chr11_41959153     ASom    T    G        0      0        2 
  11 chr11_41959153     HCab    T    G      0.5      1        2 
  11 chr11_41959153     HPrz    T    G        0      0        2 
  11 chr11_41959153     ZBoe    T    G        0      0        2 
  11 chr11_41959153     ZGre    T    G        0      0        2 
  11 chr11_41959153     ZHar    T    G        0      0        2 
  11 chr11_41959153   Sample    T    G        0      0        2 
  11 chr11_41959257     AAsi    A    G        1      2        2 
  11 chr11_41959257     AKia    A    G        0      0        2 
  11 chr11_41959257     AOna    A    G        0      0        2 
  11 chr11_41959257     ASom    A    G        1      2        2 
  11 chr11_41959257     HCab    A    G        1      2        2 
  11 chr11_41959257     HPrz    A    G        1      2        2 
  11 chr11_41959257     ZBoe    A    G        0      0        2 
  11 chr11_41959257     ZGre    A    G        0      0        2 
  11 chr11_41959257     ZHar    A    G        0      0        2 
  11 chr11_41959257   Sample    A    G        1      2        2 
  11 chr11_41959767     AAsi    C    T        0      0        2 
  11 chr11_41959767     AKia    C    T        0      0        2 
  11 chr11_41959767     AOna    C    T        0      0        2 
  11 chr11_41959767     ASom    C    T        0      0        2 
  11 chr11_41959767     HCab    C    T        0      0        2 
  11 chr11_41959767     HPrz    C    T        0      0        2 
  11 chr11_41959767     ZBoe    C    T      0.5      1        2 
  11 chr11_41959767     ZGre    C    T        0      0        2 
  11 chr11_41959767     ZHar    C    T        0      0        2 
  11 chr11_41959767   Sample    C    T        0      0        2 
  11 chr11_41975551     AAsi    A    C        0      0        2 
  11 chr11_41975551     AKia    A    C        0      0        2 
  11 chr11_41975551     AOna    A    C        0      0        2 
  11 chr11_41975551     ASom    A    C        0      0        2 
  11 chr11_41975551     HCab    A    C        1      2        2 
  11 chr11_41975551     HPrz    A    C        1      2        2 
  11 chr11_41975551     ZBoe    A    C        0      0        2 
  11 chr11_41975551     ZGre    A    C        0      0        2 
  11 chr11_41975551     ZHar    A    C        0      0        2 
  11 chr11_41975551   Sample    A    C        0      0        2 
  11 chr11_41978146     AAsi    T    G        0      0        2 
  11 chr11_41978146     AKia    T    G        0      0        2 
  11 chr11_41978146     AOna    T    G        0      0        2 
  11 chr11_41978146     ASom    T    G        0      0        2 
  11 chr11_41978146     HCab    T    G        0      0        2 
  11 chr11_41978146     HPrz    T    G        0      0        2 
  11 chr11_41978146     ZBoe    T    G      0.5      1        2 
  11 chr11_41978146     ZGre    T    G        0      0        2 
  11 chr11_41978146     ZHar    T    G        0      0        2 
  11 chr11_41978146   Sample    T    G        0      0        2 
  11 chr11_41981701     AAsi    G    C        0      0        2 
  11 chr11_41981701     AKia    G    C        0      0        2 
  11 chr11_41981701     AOna    G    C        0      0        2 
  11 chr11_41981701     ASom    G    C        0      0        2 
  11 chr11_41981701     HCab    G    C        0      0        2 
  11 chr11_41981701     HPrz    G    C        0      0        2 
  11 chr11_41981701     ZBoe    G    C      0.5      1        2 
  11 chr11_41981701     ZGre    G    C        0      0        2 
  11 chr11_41981701     ZHar    G    C        0      0        2 
  11 chr11_41981701   Sample    G    C        0      0        2 
  11 chr11_41988095     AAsi    A    T        0      0        2 
  11 chr11_41988095     AKia    A    T        0      0        2 
  11 chr11_41988095     AOna    A    T        0      0        2 
  11 chr11_41988095     ASom    A    T        0      0        2 
  11 chr11_41988095     HCab    A    T        0      0        2 
  11 chr11_41988095     HPrz    A    T        0      0        2 
  11 chr11_41988095     ZBoe    A    T        0      0        2 
  11 chr11_41988095     ZGre    A    T      0.5      1        2 
  11 chr11_41988095     ZHar    A    T        0      0        2 
  11 chr11_41988095   Sample    A    T        0      0        2 
  11 chr11_41989052     AAsi    T    C        0      0        2 
  11 chr11_41989052     AKia    T    C        0      0        2 
  11 chr11_41989052     AOna    T    C        1      2        2 
  11 chr11_41989052     ASom    T    C        0      0        2 
  11 chr11_41989052     HCab    T    C        1      2        2 
  11 chr11_41989052     HPrz    T    C        1      2        2 
  11 chr11_41989052     ZBoe    T    C        0      0        2 
  11 chr11_41989052     ZGre    T    C        0      0        2 
  11 chr11_41989052     ZHar    T    C        0      0        2 
  11 chr11_41989052   Sample    T    C        0      0        2 
  11 chr11_41992098     AAsi    G    T        0      0        2 
  11 chr11_41992098     AKia    G    T        0      0        2 
  11 chr11_41992098     AOna    G    T        0      0        2 
  11 chr11_41992098     ASom    G    T        0      0        2 
  11 chr11_41992098     HCab    G    T        0      0        2 
  11 chr11_41992098     HPrz    G    T        0      0        2 
  11 chr11_41992098     ZBoe    G    T        0      0        2 
  11 chr11_41992098     ZGre    G    T        0      0        2 
  11 chr11_41992098     ZHar    G    T      0.5      1        2 
  11 chr11_41992098   Sample    G    T        0      0        2 
  11 chr11_41996381     AAsi    A    G        0      0        2 
  11 chr11_41996381     AKia    A    G        0      0        2 
  11 chr11_41996381     AOna    A    G        0      0        2 
  11 chr11_41996381     ASom    A    G        0      0        2 
  11 chr11_41996381     HCab    A    G        1      2        2 
  11 chr11_41996381     HPrz    A    G        1      2        2 
  11 chr11_41996381     ZBoe    A    G        0      0        2 
  11 chr11_41996381     ZGre    A    G        0      0        2 
  11 chr11_41996381     ZHar    A    G        0      0        2 
  11 chr11_41996381   Sample    A    G        0      0        2 
  11 chr11_41997747     AAsi    C    T        0      0        2 
  11 chr11_41997747     AKia    C    T        0      0        2 
  11 chr11_41997747     AOna    C    T        0      0        2 
  11 chr11_41997747     ASom    C    T        0      0        2 
  11 chr11_41997747     HCab    C    T        0      0        2 
  11 chr11_41997747     HPrz    C    T        0      0        2 
  11 chr11_41997747     ZBoe    C    T      0.5      1        2 
  11 chr11_41997747     ZGre    C    T        0      0        2 
  11 chr11_41997747     ZHar    C    T        0      0        2 
  11 chr11_41997747   Sample    C    T        0      0        2 
  11 chr11_42007221     AAsi    T    C        0      0        2 
  11 chr11_42007221     AKia    T    C        0      0        2 
  11 chr11_42007221     AOna    T    C        0      0        2 
  11 chr11_42007221     ASom    T    C        0      0        2 
  11 chr11_42007221     HCab    T    C        0      0        2 
  11 chr11_42007221     HPrz    T    C        0      0        2 
  11 chr11_42007221     ZBoe    T    C        0      0        2 
  11 chr11_42007221     ZGre    T    C        1      2        2 
  11 chr11_42007221     ZHar    T    C        0      0        2 
  11 chr11_42007221   Sample    T    C        0      0        2 
  11 chr11_42008407     AAsi    A    G        0      0        2 
  11 chr11_42008407     AKia    A    G        0      0        2 
  11 chr11_42008407     AOna    A    G        0      0        2 
  11 chr11_42008407     ASom    A    G        1      2        2 
  11 chr11_42008407     HCab    A    G        0      0        2 
  11 chr11_42008407     HPrz    A    G        0      0        2 
  11 chr11_42008407     ZBoe    A    G        0      0        2 
  11 chr11_42008407     ZGre    A    G        0      0        2 
  11 chr11_42008407     ZHar    A    G        0      0        2 
  11 chr11_42008407   Sample    A    G        0      0        2 
  11 chr11_42017897     AAsi    A    G        1      2        2 
  11 chr11_42017897     AKia    A    G        0      0        2 
  11 chr11_42017897     AOna    A    G        1      2        2 
  11 chr11_42017897     ASom    A    G        0      0        2 
  11 chr11_42017897     HCab    A    G      0.5      1        2 
  11 chr11_42017897     HPrz    A    G        0      0        2 
  11 chr11_42017897     ZBoe    A    G        0      0        2 
  11 chr11_42017897     ZGre    A    G        0      0        2 
  11 chr11_42017897     ZHar    A    G        0      0        2 
  11 chr11_42017897   Sample    A    G        0      0        2 
  11 chr11_42020540     AAsi    G    C        0      0        2 
  11 chr11_42020540     AKia    G    C        0      0        2 
  11 chr11_42020540     AOna    G    C        0      0        2 
  11 chr11_42020540     ASom    G    C        0      0        2 
  11 chr11_42020540     HCab    G    C        1      2        2 
  11 chr11_42020540     HPrz    G    C        1      2        2 
  11 chr11_42020540     ZBoe    G    C        0      0        2 
  11 chr11_42020540     ZGre    G    C        0      0        2 
  11 chr11_42020540     ZHar    G    C        0      0        2 
  11 chr11_42020540   Sample    G    C        0      0        2 
  11 chr11_42028240     AAsi    A    G        0      0        2 
  11 chr11_42028240     AKia    A    G        0      0        2 
  11 chr11_42028240     AOna    A    G        0      0        2 
  11 chr11_42028240     ASom    A    G        0      0        2 
  11 chr11_42028240     HCab    A    G        1      2        2 
  11 chr11_42028240     HPrz    A    G        1      2        2 
  11 chr11_42028240     ZBoe    A    G        0      0        2 
  11 chr11_42028240     ZGre    A    G        0      0        2 
  11 chr11_42028240     ZHar    A    G        0      0        2 
  11 chr11_42028240   Sample    A    G        0      0        2 
  11 chr11_42031072     AAsi    C    G        0      0        2 
  11 chr11_42031072     AKia    C    G        0      0        2 
  11 chr11_42031072     AOna    C    G        0      0        2 
  11 chr11_42031072     ASom    C    G        0      0        2 
  11 chr11_42031072     HCab    C    G      0.5      1        2 
  11 chr11_42031072     HPrz    C    G      0.5      1        2 
  11 chr11_42031072     ZBoe    C    G        0      0        2 
  11 chr11_42031072     ZGre    C    G        0      0        2 
  11 chr11_42031072     ZHar    C    G        0      0        2 
  11 chr11_42031072   Sample    C    G        0      0        2 
  11 chr11_42032191     AAsi    A    G        0      0        2 
  11 chr11_42032191     AKia    A    G        0      0        2 
  11 chr11_42032191     AOna    A    G        0      0        2 
  11 chr11_42032191     ASom    A    G        0      0        2 
  11 chr11_42032191     HCab    A    G      0.5      1        2 
  11 chr11_42032191     HPrz    A    G        0      0        2 
  11 chr11_42032191     ZBoe    A    G        0      0        2 
  11 chr11_42032191     ZGre    A    G        0      0        2 
  11 chr11_42032191     ZHar    A    G        0      0        2 
  11 chr11_42032191   Sample    A    G        0      0        2 
  11 chr11_42035676     AAsi    G    A        1      2        2 
  11 chr11_42035676     AKia    G    A        0      0        2 
  11 chr11_42035676     AOna    G    A        0      0        2 
  11 chr11_42035676     ASom    G    A        1      2        2 
  11 chr11_42035676     HCab    G    A        0      0        2 
  11 chr11_42035676     HPrz    G    A        0      0        2 
  11 chr11_42035676     ZBoe    G    A        0      0        2 
  11 chr11_42035676     ZGre    G    A        0      0        2 
  11 chr11_42035676     ZHar    G    A        0      0        2 
  11 chr11_42035676   Sample    G    A        1      2        2 
  11 chr11_42049790     AAsi    G    T        0      0        2 
  11 chr11_42049790     AKia    G    T        0      0        2 
  11 chr11_42049790     AOna    G    T        0      0        2 
  11 chr11_42049790     ASom    G    T        0      0        2 
  11 chr11_42049790     HCab    G    T        1      2        2 
  11 chr11_42049790     HPrz    G    T        1      2        2 
  11 chr11_42049790     ZBoe    G    T        0      0        2 
  11 chr11_42049790     ZGre    G    T        0      0        2 
  11 chr11_42049790     ZHar    G    T        0      0        2 
  11 chr11_42049790   Sample    G    T        0      0        2 
  11 chr11_42049926     AAsi    T    G        0      0        2 
  11 chr11_42049926     AKia    T    G        0      0        2 
  11 chr11_42049926     AOna    T    G        1      2        2 
  11 chr11_42049926     ASom    T    G        0      0        2 
  11 chr11_42049926     HCab    T    G        0      0        2 
  11 chr11_42049926     HPrz    T    G        0      0        2 
  11 chr11_42049926     ZBoe    T    G        0      0        2 
  11 chr11_42049926     ZGre    T    G        0      0        2 
  11 chr11_42049926     ZHar    T    G        0      0        2 
  11 chr11_42049926   Sample    T    G        0      0        2 
  11 chr11_42051175     AAsi    G    A        0      0        2 
  11 chr11_42051175     AKia    G    A        0      0        2 
  11 chr11_42051175     AOna    G    A        0      0        2 
  11 chr11_42051175     ASom    G    A        0      0        2 
  11 chr11_42051175     HCab    G    A        0      0        2 
  11 chr11_42051175     HPrz    G    A        0      0        2 
  11 chr11_42051175     ZBoe    G    A        0      0        2 
  11 chr11_42051175     ZGre    G    A        1      2        2 
  11 chr11_42051175     ZHar    G    A        0      0        2 
  11 chr11_42051175   Sample    G    A        0      0        2 
  11 chr11_42071474     AAsi    C    T        0      0        2 
  11 chr11_42071474     AKia    C    T        0      0        2 
  11 chr11_42071474     AOna    C    T        1      2        2 
  11 chr11_42071474     ASom    C    T        0      0        2 
  11 chr11_42071474     HCab    C    T        0      0        2 
  11 chr11_42071474     HPrz    C    T        0      0        2 
  11 chr11_42071474     ZBoe    C    T        0      0        2 
  11 chr11_42071474     ZGre    C    T        0      0        2 
  11 chr11_42071474     ZHar    C    T        0      0        2 
  11 chr11_42071474   Sample    C    T        0      0        2 
  11 chr11_42072130     AAsi    A    G        0      0        2 
  11 chr11_42072130     AKia    A    G        0      0        2 
  11 chr11_42072130     AOna    A    G        1      2        2 
  11 chr11_42072130     ASom    A    G        0      0        2 
  11 chr11_42072130     HCab    A    G        0      0        2 
  11 chr11_42072130     HPrz    A    G        0      0        2 
  11 chr11_42072130     ZBoe    A    G        0      0        2 
  11 chr11_42072130     ZGre    A    G        0      0        2 
  11 chr11_42072130     ZHar    A    G        0      0        2 
  11 chr11_42072130   Sample    A    G        0      0        2 
  11 chr11_42076154     AAsi    T    C        0      0        2 
  11 chr11_42076154     AKia    T    C        0      0        2 
  11 chr11_42076154     AOna    T    C        0      0        2 
  11 chr11_42076154     ASom    T    C        0      0        2 
  11 chr11_42076154     HCab    T    C        1      2        2 
  11 chr11_42076154     HPrz    T    C        1      2        2 
  11 chr11_42076154     ZBoe    T    C        0      0        2 
  11 chr11_42076154     ZGre    T    C        0      0        2 
  11 chr11_42076154     ZHar    T    C        0      0        2 
  11 chr11_42076154   Sample    T    C        0      0        2 
  11 chr11_42076933     AAsi    G    A        0      0        2 
  11 chr11_42076933     AKia    G    A        0      0        2 
  11 chr11_42076933     AOna    G    A        0      0        2 
  11 chr11_42076933     ASom    G    A        0      0        2 
  11 chr11_42076933     HCab    G    A        1      2        2 
  11 chr11_42076933     HPrz    G    A        1      2        2 
  11 chr11_42076933     ZBoe    G    A        0      0        2 
  11 chr11_42076933     ZGre    G    A        0      0        2 
  11 chr11_42076933     ZHar    G    A        0      0        2 
  11 chr11_42076933   Sample    G    A        0      0        2 
  11 chr11_42077904     AAsi    C    G        0      0        2 
  11 chr11_42077904     AKia    C    G        0      0        2 
  11 chr11_42077904     AOna    C    G        0      0        2 
  11 chr11_42077904     ASom    C    G        0      0        2 
  11 chr11_42077904     HCab    C    G        1      2        2 
  11 chr11_42077904     HPrz    C    G      0.5      1        2 
  11 chr11_42077904     ZBoe    C    G        0      0        2 
  11 chr11_42077904     ZGre    C    G        0      0        2 
  11 chr11_42077904     ZHar    C    G        0      0        2 
  11 chr11_42077904   Sample    C    G        0      0        2 
  11 chr11_42080841     AAsi    A    G        0      0        2 
  11 chr11_42080841     AKia    A    G        0      0        2 
  11 chr11_42080841     AOna    A    G        0      0        2 
  11 chr11_42080841     ASom    A    G        0      0        2 
  11 chr11_42080841     HCab    A    G        1      2        2 
  11 chr11_42080841     HPrz    A    G        1      2        2 
  11 chr11_42080841     ZBoe    A    G        0      0        2 
  11 chr11_42080841     ZGre    A    G        0      0        2 
  11 chr11_42080841     ZHar    A    G        0      0        2 
  11 chr11_42080841   Sample    A    G        0      0        2 
  11 chr11_42085430     AAsi    T    C        0      0        2 
  11 chr11_42085430     AKia    T    C        0      0        2 
  11 chr11_42085430     AOna    T    C        0      0        2 
  11 chr11_42085430     ASom    T    C        0      0        2 
  11 chr11_42085430     HCab    T    C        0      0        2 
  11 chr11_42085430     HPrz    T    C        0      0        2 
  11 chr11_42085430     ZBoe    T    C        1      2        2 
  11 chr11_42085430     ZGre    T    C        0      0        2 
  11 chr11_42085430     ZHar    T    C        1      2        2 
  11 chr11_42085430   Sample    T    C        0      0        2 
  11 chr11_42089415     AAsi    T    C        1      2        2 
  11 chr11_42089415     AKia    T    C        0      0        2 
  11 chr11_42089415     AOna    T    C        0      0        2 
  11 chr11_42089415     ASom    T    C        1      2        2 
  11 chr11_42089415     HCab    T    C        0      0        2 
  11 chr11_42089415     HPrz    T    C        0      0        2 
  11 chr11_42089415     ZBoe    T    C        0      0        2 
  11 chr11_42089415     ZGre    T    C        0      0        2 
  11 chr11_42089415     ZHar    T    C        0      0        2 
  11 chr11_42089415   Sample    T    C        1      2        2 
  11 chr11_42097101     AAsi    G    A        0      0        2 
  11 chr11_42097101     AKia    G    A        0      0        2 
  11 chr11_42097101     AOna    G    A        0      0        2 
  11 chr11_42097101     ASom    G    A        0      0        2 
  11 chr11_42097101     HCab    G    A        0      0        2 
  11 chr11_42097101     HPrz    G    A        0      0        2 
  11 chr11_42097101     ZBoe    G    A      0.5      1        2 
  11 chr11_42097101     ZGre    G    A        0      0        2 
  11 chr11_42097101     ZHar    G    A        0      0        2 
  11 chr11_42097101   Sample    G    A        0      0        2 
  11 chr11_42112345     AAsi    T    C        0      0        2 
  11 chr11_42112345     AKia    T    C        0      0        2 
  11 chr11_42112345     AOna    T    C        0      0        2 
  11 chr11_42112345     ASom    T    C        0      0        2 
  11 chr11_42112345     HCab    T    C        1      2        2 
  11 chr11_42112345     HPrz    T    C        1      2        2 
  11 chr11_42112345     ZBoe    T    C        0      0        2 
  11 chr11_42112345     ZGre    T    C        0      0        2 
  11 chr11_42112345     ZHar    T    C        0      0        2 
  11 chr11_42112345   Sample    T    C        0      0        2 
  11 chr11_42118155     AAsi    C    T        0      0        2 
  11 chr11_42118155     AKia    C    T        0      0        2 
  11 chr11_42118155     AOna    C    T        0      0        2 
  11 chr11_42118155     ASom    C    T        1      2        2 
  11 chr11_42118155     HCab    C    T        0      0        2 
  11 chr11_42118155     HPrz    C    T        0      0        2 
  11 chr11_42118155     ZBoe    C    T        0      0        2 
  11 chr11_42118155     ZGre    C    T        0      0        2 
  11 chr11_42118155     ZHar    C    T        0      0        2 
  11 chr11_42118155   Sample    C    T        0      0        2 
  11 chr11_42132322     AAsi    G    C        0      0        2 
  11 chr11_42132322     AKia    G    C        0      0        2 
  11 chr11_42132322     AOna    G    C        0      0        2 
  11 chr11_42132322     ASom    G    C        0      0        2 
  11 chr11_42132322     HCab    G    C        1      2        2 
  11 chr11_42132322     HPrz    G    C        1      2        2 
  11 chr11_42132322     ZBoe    G    C        0      0        2 
  11 chr11_42132322     ZGre    G    C        0      0        2 
  11 chr11_42132322     ZHar    G    C        0      0        2 
  11 chr11_42132322   Sample    G    C        0      0        2 
  11 chr11_42132653     AAsi    A    G        0      0        2 
  11 chr11_42132653     AKia    A    G        0      0        2 
  11 chr11_42132653     AOna    A    G        0      0        2 
  11 chr11_42132653     ASom    A    G        0      0        2 
  11 chr11_42132653     HCab    A    G        1      2        2 
  11 chr11_42132653     HPrz    A    G        1      2        2 
  11 chr11_42132653     ZBoe    A    G        0      0        2 
  11 chr11_42132653     ZGre    A    G        0      0        2 
  11 chr11_42132653     ZHar    A    G        0      0        2 
  11 chr11_42132653   Sample    A    G        0      0        2 
  11 chr11_42164931     AAsi    G    A        0      0        2 
  11 chr11_42164931     AKia    G    A        0      0        2 
  11 chr11_42164931     AOna    G    A        0      0        2 
  11 chr11_42164931     ASom    G    A        0      0        2 
  11 chr11_42164931     HCab    G    A        1      2        2 
  11 chr11_42164931     HPrz    G    A      0.5      1        2 
  11 chr11_42164931     ZBoe    G    A        0      0        2 
  11 chr11_42164931     ZGre    G    A        0      0        2 
  11 chr11_42164931     ZHar    G    A        0      0        2 
  11 chr11_42164931   Sample    G    A        0      0        2 
  11 chr11_42169114     AAsi    C    G        0      0        2 
  11 chr11_42169114     AKia    C    G        0      0        2 
  11 chr11_42169114     AOna    C    G        0      0        2 
  11 chr11_42169114     ASom    C    G        0      0        2 
  11 chr11_42169114     HCab    C    G        0      0        2 
  11 chr11_42169114     HPrz    C    G        0      0        2 
  11 chr11_42169114     ZBoe    C    G        0      0        2 
  11 chr11_42169114     ZGre    C    G      0.5      1        2 
  11 chr11_42169114     ZHar    C    G        0      0        2 
  11 chr11_42169114   Sample    C    G        0      0        2 
  11 chr11_42169937     AAsi    A    C        1      2        2 
  11 chr11_42169937     AKia    A    C        0      0        2 
  11 chr11_42169937     AOna    A    C        0      0        2 
  11 chr11_42169937     ASom    A    C        1      2        2 
  11 chr11_42169937     HCab    A    C        0      0        2 
  11 chr11_42169937     HPrz    A    C        0      0        2 
  11 chr11_42169937     ZBoe    A    C        0      0        2 
  11 chr11_42169937     ZGre    A    C        0      0        2 
  11 chr11_42169937     ZHar    A    C        0      0        2 
  11 chr11_42169937   Sample    A    C        1      2        2 
  11 chr11_42178268     AAsi    G    A        0      0        2 
  11 chr11_42178268     AKia    G    A        0      0        2 
  11 chr11_42178268     AOna    G    A        0      0        2 
  11 chr11_42178268     ASom    G    A        0      0        2 
  11 chr11_42178268     HCab    G    A        0      0        2 
  11 chr11_42178268     HPrz    G    A        0      0        2 
  11 chr11_42178268     ZBoe    G    A        0      0        2 
  11 chr11_42178268     ZGre    G    A      0.5      1        2 
  11 chr11_42178268     ZHar    G    A        0      0        2 
  11 chr11_42178268   Sample    G    A        0      0        2 
  11 chr11_42204001     AAsi    G    A        0      0        2 
  11 chr11_42204001     AKia    G    A        0      0        2 
  11 chr11_42204001     AOna    G    A        0      0        2 
  11 chr11_42204001     ASom    G    A        0      0        2 
  11 chr11_42204001     HCab    G    A        1      2        2 
  11 chr11_42204001     HPrz    G    A        1      2        2 
  11 chr11_42204001     ZBoe    G    A        0      0        2 
  11 chr11_42204001     ZGre    G    A        0      0        2 
  11 chr11_42204001     ZHar    G    A        0      0        2 
  11 chr11_42204001   Sample    G    A        0      0        2 
  11 chr11_42206607     AAsi    C    A        0      0        2 
  11 chr11_42206607     AKia    C    A      0.5      1        2 
  11 chr11_42206607     AOna    C    A        0      0        2 
  11 chr11_42206607     ASom    C    A        0      0        2 
  11 chr11_42206607     HCab    C    A        0      0        2 
  11 chr11_42206607     HPrz    C    A        0      0        2 
  11 chr11_42206607     ZBoe    C    A        0      0        2 
  11 chr11_42206607     ZGre    C    A        0      0        2 
  11 chr11_42206607     ZHar    C    A        0      0        2 
  11 chr11_42206607   Sample    C    A        0      0        2 
  11 chr11_42208245     AAsi    T    C        0      0        2 
  11 chr11_42208245     AKia    T    C        1      2        2 
  11 chr11_42208245     AOna    T    C        1      2        2 
  11 chr11_42208245     ASom    T    C        0      0        2 
  11 chr11_42208245     HCab    T    C        0      0        2 
  11 chr11_42208245     HPrz    T    C        0      0        2 
  11 chr11_42208245     ZBoe    T    C        0      0        2 
  11 chr11_42208245     ZGre    T    C        0      0        2 
  11 chr11_42208245     ZHar    T    C        0      0        2 
  11 chr11_42208245   Sample    T    C        0      0        2 
  11 chr11_42208252     AAsi    T    C        0      0        2 
  11 chr11_42208252     AKia    T    C        0      0        2 
  11 chr11_42208252     AOna    T    C        0      0        2 
  11 chr11_42208252     ASom    T    C        0      0        2 
  11 chr11_42208252     HCab    T    C        1      2        2 
  11 chr11_42208252     HPrz    T    C        1      2        2 
  11 chr11_42208252     ZBoe    T    C        0      0        2 
  11 chr11_42208252     ZGre    T    C        0      0        2 
  11 chr11_42208252     ZHar    T    C        0      0        2 
  11 chr11_42208252   Sample    T    C        0      0        2 
  11 chr11_42214550     AAsi    A    G        0      0        2 
  11 chr11_42214550     AKia    A    G        0      0        2 
  11 chr11_42214550     AOna    A    G        0      0        2 
  11 chr11_42214550     ASom    A    G        0      0        2 
  11 chr11_42214550     HCab    A    G        0      0        2 
  11 chr11_42214550     HPrz    A    G        0      0        2 
  11 chr11_42214550     ZBoe    A    G      0.5      1        2 
  11 chr11_42214550     ZGre    A    G        0      0        2 
  11 chr11_42214550     ZHar    A    G        0      0        2 
  11 chr11_42214550   Sample    A    G        0      0        2 
  11 chr11_42215341     AAsi    A    G        0      0        2 
  11 chr11_42215341     AKia    A    G        0      0        2 
  11 chr11_42215341     AOna    A    G        0      0        2 
  11 chr11_42215341     ASom    A    G        0      0        2 
  11 chr11_42215341     HCab    A    G        1      2        2 
  11 chr11_42215341     HPrz    A    G        1      2        2 
  11 chr11_42215341     ZBoe    A    G        0      0        2 
  11 chr11_42215341     ZGre    A    G        0      0        2 
  11 chr11_42215341     ZHar    A    G        0      0        2 
  11 chr11_42215341   Sample    A    G        0      0        2 
  11 chr11_42216911     AAsi    G    A        0      0        2 
  11 chr11_42216911     AKia    G    A        0      0        2 
  11 chr11_42216911     AOna    G    A        0      0        2 
  11 chr11_42216911     ASom    G    A        0      0        2 
  11 chr11_42216911     HCab    G    A        0      0        2 
  11 chr11_42216911     HPrz    G    A        0      0        2 
  11 chr11_42216911     ZBoe    G    A        0      0        2 
  11 chr11_42216911     ZGre    G    A      0.5      1        2 
  11 chr11_42216911     ZHar    G    A        0      0        2 
  11 chr11_42216911   Sample    G    A        0      0        2 
  11 chr11_42227992     AAsi    A    G        0      0        2 
  11 chr11_42227992     AKia    A    G        0      0        2 
  11 chr11_42227992     AOna    A    G        0      0        2 
  11 chr11_42227992     ASom    A    G        0      0        2 
  11 chr11_42227992     HCab    A    G        0      0        2 
  11 chr11_42227992     HPrz    A    G      0.5      1        2 
  11 chr11_42227992     ZBoe    A    G        0      0        2 
  11 chr11_42227992     ZGre    A    G        0      0        2 
  11 chr11_42227992     ZHar    A    G        0      0        2 
  11 chr11_42227992   Sample    A    G        0      0        2 
  11 chr11_42255728     AAsi    A    G        0      0        2 
  11 chr11_42255728     AKia    A    G        0      0        2 
  11 chr11_42255728     AOna    A    G        0      0        2 
  11 chr11_42255728     ASom    A    G        0      0        2 
  11 chr11_42255728     HCab    A    G        0      0        2 
  11 chr11_42255728     HPrz    A    G        0      0        2 
  11 chr11_42255728     ZBoe    A    G        1      2        2 
  11 chr11_42255728     ZGre    A    G        0      0        2 
  11 chr11_42255728     ZHar    A    G        0      0        2 
  11 chr11_42255728   Sample    A    G        0      0        2 
  11 chr11_42257396     AAsi    T    C        0      0        2 
  11 chr11_42257396     AKia    T    C        0      0        2 
  11 chr11_42257396     AOna    T    C        0      0        2 
  11 chr11_42257396     ASom    T    C        0      0        2 
  11 chr11_42257396     HCab    T    C        0      0        2 
  11 chr11_42257396     HPrz    T    C        0      0        2 
  11 chr11_42257396     ZBoe    T    C        0      0        2 
  11 chr11_42257396     ZGre    T    C        1      2        2 
  11 chr11_42257396     ZHar    T    C        0      0        2 
  11 chr11_42257396   Sample    T    C        0      0        2 
  11 chr11_42266048     AAsi    T    A        0      0        2 
  11 chr11_42266048     AKia    T    A        0      0        2 
  11 chr11_42266048     AOna    T    A        0      0        2 
  11 chr11_42266048     ASom    T    A        0      0        2 
  11 chr11_42266048     HCab    T    A        0      0        2 
  11 chr11_42266048     HPrz    T    A        0      0        2 
  11 chr11_42266048     ZBoe    T    A        1      2        2 
  11 chr11_42266048     ZGre    T    A        0      0        2 
  11 chr11_42266048     ZHar    T    A        0      0        2 
  11 chr11_42266048   Sample    T    A        0      0        2 
  11 chr11_42288689     AAsi    A    G        0      0        2 
  11 chr11_42288689     AKia    A    G        1      2        2 
  11 chr11_42288689     AOna    A    G        1      2        2 
  11 chr11_42288689     ASom    A    G        0      0        2 
  11 chr11_42288689     HCab    A    G        0      0        2 
  11 chr11_42288689     HPrz    A    G        0      0        2 
  11 chr11_42288689     ZBoe    A    G        0      0        2 
  11 chr11_42288689     ZGre    A    G        0      0        2 
  11 chr11_42288689     ZHar    A    G        0      0        2 
  11 chr11_42288689   Sample    A    G        0      0        2 
  11 chr11_42288954     AAsi    A    G        0      0        2 
  11 chr11_42288954     AKia    A    G        0      0        2 
  11 chr11_42288954     AOna    A    G        0      0        2 
  11 chr11_42288954     ASom    A    G        0      0        2 
  11 chr11_42288954     HCab    A    G        1      2        2 
  11 chr11_42288954     HPrz    A    G        1      2        2 
  11 chr11_42288954     ZBoe    A    G        0      0        2 
  11 chr11_42288954     ZGre    A    G        0      0        2 
  11 chr11_42288954     ZHar    A    G        0      0        2 
  11 chr11_42288954   Sample    A    G        0      0        2 
  11 chr11_42289711     AAsi    T    C        0      0        2 
  11 chr11_42289711     AKia    T    C        0      0        2 
  11 chr11_42289711     AOna    T    C        0      0        2 
  11 chr11_42289711     ASom    T    C        0      0        2 
  11 chr11_42289711     HCab    T    C        0      0        2 
  11 chr11_42289711     HPrz    T    C        0      0        2 
  11 chr11_42289711     ZBoe    T    C        0      0        2 
  11 chr11_42289711     ZGre    T    C        0      0        2 
  11 chr11_42289711     ZHar    T    C      0.5      1        2 
  11 chr11_42289711   Sample    T    C        0      0        2 
  11 chr11_42290605     AAsi    A    G        0      0        2 
  11 chr11_42290605     AKia    A    G        0      0        2 
  11 chr11_42290605     AOna    A    G        0      0        2 
  11 chr11_42290605     ASom    A    G        0      0        2 
  11 chr11_42290605     HCab    A    G        0      0        2 
  11 chr11_42290605     HPrz    A    G        0      0        2 
  11 chr11_42290605     ZBoe    A    G        0      0        2 
  11 chr11_42290605     ZGre    A    G        0      0        2 
  11 chr11_42290605     ZHar    A    G      0.5      1        2 
  11 chr11_42290605   Sample    A    G        0      0        2 
  11 chr11_42291069     AAsi    A    C        0      0        2 
  11 chr11_42291069     AKia    A    C        0      0        2 
  11 chr11_42291069     AOna    A    C        0      0        2 
  11 chr11_42291069     ASom    A    C        0      0        2 
  11 chr11_42291069     HCab    A    C        0      0        2 
  11 chr11_42291069     HPrz    A    C        0      0        2 
  11 chr11_42291069     ZBoe    A    C        1      2        2 
  11 chr11_42291069     ZGre    A    C        0      0        2 
  11 chr11_42291069     ZHar    A    C        0      0        2 
  11 chr11_42291069   Sample    A    C        0      0        2 
  11 chr11_42291986     AAsi    C    T        0      0        2 
  11 chr11_42291986     AKia    C    T      0.5      1        2 
  11 chr11_42291986     AOna    C    T        0      0        2 
  11 chr11_42291986     ASom    C    T        0      0        2 
  11 chr11_42291986     HCab    C    T        0      0        2 
  11 chr11_42291986     HPrz    C    T        0      0        2 
  11 chr11_42291986     ZBoe    C    T        0      0        2 
  11 chr11_42291986     ZGre    C    T        0      0        2 
  11 chr11_42291986     ZHar    C    T        0      0        2 
  11 chr11_42291986   Sample    C    T        0      0        2 
  11 chr11_42296836     AAsi    T    G        0      0        2 
  11 chr11_42296836     AKia    T    G        1      2        2 
  11 chr11_42296836     AOna    T    G        1      2        2 
  11 chr11_42296836     ASom    T    G        0      0        2 
  11 chr11_42296836     HCab    T    G        0      0        2 
  11 chr11_42296836     HPrz    T    G        0      0        2 
  11 chr11_42296836     ZBoe    T    G        0      0        2 
  11 chr11_42296836     ZGre    T    G        0      0        2 
  11 chr11_42296836     ZHar    T    G        0      0        2 
  11 chr11_42296836   Sample    T    G        0      0        2 
  11 chr11_42305302     AAsi    T    C        0      0        2 
  11 chr11_42305302     AKia    T    C        0      0        2 
  11 chr11_42305302     AOna    T    C        0      0        2 
  11 chr11_42305302     ASom    T    C        0      0        2 
  11 chr11_42305302     HCab    T    C        0      0        2 
  11 chr11_42305302     HPrz    T    C        0      0        2 
  11 chr11_42305302     ZBoe    T    C        0      0        2 
  11 chr11_42305302     ZGre    T    C        0      0        2 
  11 chr11_42305302     ZHar    T    C      0.5      1        2 
  11 chr11_42305302   Sample    T    C        0      0        2 
  11 chr11_42305889     AAsi    T    C        0      0        2 
  11 chr11_42305889     AKia    T    C        0      0        2 
  11 chr11_42305889     AOna    T    C        0      0        2 
  11 chr11_42305889     ASom    T    C        0      0        2 
  11 chr11_42305889     HCab    T    C        0      0        2 
  11 chr11_42305889     HPrz    T    C        0      0        2 
  11 chr11_42305889     ZBoe    T    C        1      2        2 
  11 chr11_42305889     ZGre    T    C        0      0        2 
  11 chr11_42305889     ZHar    T    C        0      0        2 
  11 chr11_42305889   Sample    T    C        0      0        2 
  11 chr11_42310171     AAsi    G    A        0      0        2 
  11 chr11_42310171     AKia    G    A        0      0        2 
  11 chr11_42310171     AOna    G    A        0      0        2 
  11 chr11_42310171     ASom    G    A        0      0        2 
  11 chr11_42310171     HCab    G    A        1      2        2 
  11 chr11_42310171     HPrz    G    A        1      2        2 
  11 chr11_42310171     ZBoe    G    A        0      0        2 
  11 chr11_42310171     ZGre    G    A        0      0        2 
  11 chr11_42310171     ZHar    G    A        0      0        2 
  11 chr11_42310171   Sample    G    A        0      0        2 
  11 chr11_42313668     AAsi    C    A        0      0        2 
  11 chr11_42313668     AKia    C    A        0      0        2 
  11 chr11_42313668     AOna    C    A        0      0        2 
  11 chr11_42313668     ASom    C    A        0      0        2 
  11 chr11_42313668     HCab    C    A        0      0        2 
  11 chr11_42313668     HPrz    C    A        0      0        2 
  11 chr11_42313668     ZBoe    C    A        0      0        2 
  11 chr11_42313668     ZGre    C    A        0      0        2 
  11 chr11_42313668     ZHar    C    A      0.5      1        2 
  11 chr11_42313668   Sample    C    A        0      0        2 
  11 chr11_42321325     AAsi    C    G        0      0        2 
  11 chr11_42321325     AKia    C    G        0      0        2 
  11 chr11_42321325     AOna    C    G        0      0        2 
  11 chr11_42321325     ASom    C    G        0      0        2 
  11 chr11_42321325     HCab    C    G        0      0        2 
  11 chr11_42321325     HPrz    C    G        0      0        2 
  11 chr11_42321325     ZBoe    C    G        1      2        2 
  11 chr11_42321325     ZGre    C    G        0      0        2 
  11 chr11_42321325     ZHar    C    G        0      0        2 
  11 chr11_42321325   Sample    C    G        0      0        2 
  11 chr11_42326191     AAsi    C    G        1      2        2 
  11 chr11_42326191     AKia    C    G        0      0        2 
  11 chr11_42326191     AOna    C    G        0      0        2 
  11 chr11_42326191     ASom    C    G        0      0        2 
  11 chr11_42326191     HCab    C    G        0      0        2 
  11 chr11_42326191     HPrz    C    G        0      0        2 
  11 chr11_42326191     ZBoe    C    G        0      0        2 
  11 chr11_42326191     ZGre    C    G        0      0        2 
  11 chr11_42326191     ZHar    C    G        0      0        2 
  11 chr11_42326191   Sample    C    G        1      2        2 
  11 chr11_42327470     AAsi    C    T        0      0        2 
  11 chr11_42327470     AKia    C    T        0      0        2 
  11 chr11_42327470     AOna    C    T        0      0        2 
  11 chr11_42327470     ASom    C    T        0      0        2 
  11 chr11_42327470     HCab    C    T        0      0        2 
  11 chr11_42327470     HPrz    C    T        0      0        2 
  11 chr11_42327470     ZBoe    C    T      0.5      1        2 
  11 chr11_42327470     ZGre    C    T        0      0        2 
  11 chr11_42327470     ZHar    C    T        0      0        2 
  11 chr11_42327470   Sample    C    T        0      0        2 
  11 chr11_42335480     AAsi    A    G        0      0        2 
  11 chr11_42335480     AKia    A    G        0      0        2 
  11 chr11_42335480     AOna    A    G        0      0        2 
  11 chr11_42335480     ASom    A    G        0      0        2 
  11 chr11_42335480     HCab    A    G        0      0        2 
  11 chr11_42335480     HPrz    A    G        0      0        2 
  11 chr11_42335480     ZBoe    A    G        1      2        2 
  11 chr11_42335480     ZGre    A    G        1      2        2 
  11 chr11_42335480     ZHar    A    G        1      2        2 
  11 chr11_42335480   Sample    A    G        0      0        2 
  11 chr11_42337901     AAsi    C    T        0      0        2 
  11 chr11_42337901     AKia    C    T        1      2        2 
  11 chr11_42337901     AOna    C    T        1      2        2 
  11 chr11_42337901     ASom    C    T        0      0        2 
  11 chr11_42337901     HCab    C    T        0      0        2 
  11 chr11_42337901     HPrz    C    T        0      0        2 
  11 chr11_42337901     ZBoe    C    T        0      0        2 
  11 chr11_42337901     ZGre    C    T        0      0        2 
  11 chr11_42337901     ZHar    C    T        0      0        2 
  11 chr11_42337901   Sample    C    T        0      0        2 
  11 chr11_42337911     AAsi    C    A        0      0        2 
  11 chr11_42337911     AKia    C    A        0      0        2 
  11 chr11_42337911     AOna    C    A        0      0        2 
  11 chr11_42337911     ASom    C    A        0      0        2 
  11 chr11_42337911     HCab    C    A        1      2        2 
  11 chr11_42337911     HPrz    C    A        0      0        2 
  11 chr11_42337911     ZBoe    C    A        0      0        2 
  11 chr11_42337911     ZGre    C    A        0      0        2 
  11 chr11_42337911     ZHar    C    A        0      0        2 
  11 chr11_42337911   Sample    C    A        0      0        2 
  11 chr11_42338156     AAsi    T    G        1      2        2 
  11 chr11_42338156     AKia    T    G        0      0        2 
  11 chr11_42338156     AOna    T    G        0      0        2 
  11 chr11_42338156     ASom    T    G        1      2        2 
  11 chr11_42338156     HCab    T    G        0      0        2 
  11 chr11_42338156     HPrz    T    G        0      0        2 
  11 chr11_42338156     ZBoe    T    G        0      0        2 
  11 chr11_42338156     ZGre    T    G        0      0        2 
  11 chr11_42338156     ZHar    T    G        0      0        2 
  11 chr11_42338156   Sample    T    G        1      2        2 
  11 chr11_42343167     AAsi    C    T        0      0        2 
  11 chr11_42343167     AKia    C    T        0      0        2 
  11 chr11_42343167     AOna    C    T        0      0        2 
  11 chr11_42343167     ASom    C    T        0      0        2 
  11 chr11_42343167     HCab    C    T        1      2        2 
  11 chr11_42343167     HPrz    C    T        1      2        2 
  11 chr11_42343167     ZBoe    C    T        0      0        2 
  11 chr11_42343167     ZGre    C    T        0      0        2 
  11 chr11_42343167     ZHar    C    T        0      0        2 
  11 chr11_42343167   Sample    C    T        0      0        2 
  11 chr11_42344281     AAsi    C    A        0      0        2 
  11 chr11_42344281     AKia    C    A        0      0        2 
  11 chr11_42344281     AOna    C    A        0      0        2 
  11 chr11_42344281     ASom    C    A        0      0        2 
  11 chr11_42344281     HCab    C    A        1      2        2 
  11 chr11_42344281     HPrz    C    A        1      2        2 
  11 chr11_42344281     ZBoe    C    A        0      0        2 
  11 chr11_42344281     ZGre    C    A        0      0        2 
  11 chr11_42344281     ZHar    C    A        0      0        2 
  11 chr11_42344281   Sample    C    A        0      0        2 
  11 chr11_42345137     AAsi    C    G        0      0        2 
  11 chr11_42345137     AKia    C    G        0      0        2 
  11 chr11_42345137     AOna    C    G        0      0        2 
  11 chr11_42345137     ASom    C    G        0      0        2 
  11 chr11_42345137     HCab    C    G        1      2        2 
  11 chr11_42345137     HPrz    C    G        1      2        2 
  11 chr11_42345137     ZBoe    C    G        0      0        2 
  11 chr11_42345137     ZGre    C    G        0      0        2 
  11 chr11_42345137     ZHar    C    G        0      0        2 
  11 chr11_42345137   Sample    C    G        0      0        2 
  11 chr11_42345772     AAsi    C    A        0      0        2 
  11 chr11_42345772     AKia    C    A        0      0        2 
  11 chr11_42345772     AOna    C    A        0      0        2 
  11 chr11_42345772     ASom    C    A        0      0        2 
  11 chr11_42345772     HCab    C    A        0      0        2 
  11 chr11_42345772     HPrz    C    A        0      0        2 
  11 chr11_42345772     ZBoe    C    A        0      0        2 
  11 chr11_42345772     ZGre    C    A        1      2        2 
  11 chr11_42345772     ZHar    C    A        0      0        2 
  11 chr11_42345772   Sample    C    A        0      0        2 
  11 chr11_42348943     AAsi    A    G        0      0        2 
  11 chr11_42348943     AKia    A    G        1      2        2 
  11 chr11_42348943     AOna    A    G        0      0        2 
  11 chr11_42348943     ASom    A    G        0      0        2 
  11 chr11_42348943     HCab    A    G        0      0        2 
  11 chr11_42348943     HPrz    A    G        0      0        2 
  11 chr11_42348943     ZBoe    A    G        0      0        2 
  11 chr11_42348943     ZGre    A    G        0      0        2 
  11 chr11_42348943     ZHar    A    G        0      0        2 
  11 chr11_42348943   Sample    A    G        0      0        2 
  11 chr11_42353492     AAsi    G    A        0      0        2 
  11 chr11_42353492     AKia    G    A        0      0        2 
  11 chr11_42353492     AOna    G    A        0      0        2 
  11 chr11_42353492     ASom    G    A        0      0        2 
  11 chr11_42353492     HCab    G    A        1      2        2 
  11 chr11_42353492     HPrz    G    A        1      2        2 
  11 chr11_42353492     ZBoe    G    A        0      0        2 
  11 chr11_42353492     ZGre    G    A        0      0        2 
  11 chr11_42353492     ZHar    G    A        0      0        2 
  11 chr11_42353492   Sample    G    A        0      0        2 
  11 chr11_42357873     AAsi    T    C        0      0        2 
  11 chr11_42357873     AKia    T    C        0      0        2 
  11 chr11_42357873     AOna    T    C        0      0        2 
  11 chr11_42357873     ASom    T    C        0      0        2 
  11 chr11_42357873     HCab    T    C      0.5      1        2 
  11 chr11_42357873     HPrz    T    C        0      0        2 
  11 chr11_42357873     ZBoe    T    C        0      0        2 
  11 chr11_42357873     ZGre    T    C        0      0        2 
  11 chr11_42357873     ZHar    T    C        0      0        2 
  11 chr11_42357873   Sample    T    C        0      0        2 
  11 chr11_42364389     AAsi    G    T        0      0        2 
  11 chr11_42364389     AKia    G    T        0      0        2 
  11 chr11_42364389     AOna    G    T        0      0        2 
  11 chr11_42364389     ASom    G    T        0      0        2 
  11 chr11_42364389     HCab    G    T        0      0        2 
  11 chr11_42364389     HPrz    G    T        0      0        2 
  11 chr11_42364389     ZBoe    G    T        1      2        2 
  11 chr11_42364389     ZGre    G    T        0      0        2 
  11 chr11_42364389     ZHar    G    T        0      0        2 
  11 chr11_42364389   Sample    G    T        0      0        2 
  11 chr11_42366651     AAsi    T    C        0      0        2 
  11 chr11_42366651     AKia    T    C        0      0        2 
  11 chr11_42366651     AOna    T    C        0      0        2 
  11 chr11_42366651     ASom    T    C        0      0        2 
  11 chr11_42366651     HCab    T    C        1      2        2 
  11 chr11_42366651     HPrz    T    C        1      2        2 
  11 chr11_42366651     ZBoe    T    C        0      0        2 
  11 chr11_42366651     ZGre    T    C        0      0        2 
  11 chr11_42366651     ZHar    T    C        0      0        2 
  11 chr11_42366651   Sample    T    C        0      0        2 
  11 chr11_42367405     AAsi    A    G        0      0        2 
  11 chr11_42367405     AKia    A    G        0      0        2 
  11 chr11_42367405     AOna    A    G        0      0        2 
  11 chr11_42367405     ASom    A    G        0      0        2 
  11 chr11_42367405     HCab    A    G        0      0        2 
  11 chr11_42367405     HPrz    A    G        0      0        2 
  11 chr11_42367405     ZBoe    A    G        0      0        2 
  11 chr11_42367405     ZGre    A    G        0      0        2 
  11 chr11_42367405     ZHar    A    G        1      2        2 
  11 chr11_42367405   Sample    A    G        0      0        2 
  11 chr11_42376317     AAsi    T    G        0      0        2 
  11 chr11_42376317     AKia    T    G        1      2        2 
  11 chr11_42376317     AOna    T    G        1      2        2 
  11 chr11_42376317     ASom    T    G        0      0        2 
  11 chr11_42376317     HCab    T    G        0      0        2 
  11 chr11_42376317     HPrz    T    G        0      0        2 
  11 chr11_42376317     ZBoe    T    G        0      0        2 
  11 chr11_42376317     ZGre    T    G        0      0        2 
  11 chr11_42376317     ZHar    T    G        0      0        2 
  11 chr11_42376317   Sample    T    G        0      0        2 
  11 chr11_42376412     AAsi    A    G        0      0        2 
  11 chr11_42376412     AKia    A    G        0      0        2 
  11 chr11_42376412     AOna    A    G        0      0        2 
  11 chr11_42376412     ASom    A    G        0      0        2 
  11 chr11_42376412     HCab    A    G        0      0        2 
  11 chr11_42376412     HPrz    A    G      0.5      1        2 
  11 chr11_42376412     ZBoe    A    G        0      0        2 
  11 chr11_42376412     ZGre    A    G        0      0        2 
  11 chr11_42376412     ZHar    A    G        0      0        2 
  11 chr11_42376412   Sample    A    G        0      0        2 
  11 chr11_42377518     AAsi    T    C        1      2        2 
  11 chr11_42377518     AKia    T    C        0      0        2 
  11 chr11_42377518     AOna    T    C        0      0        2 
  11 chr11_42377518     ASom    T    C        1      2        2 
  11 chr11_42377518     HCab    T    C        0      0        2 
  11 chr11_42377518     HPrz    T    C        0      0        2 
  11 chr11_42377518     ZBoe    T    C        0      0        2 
  11 chr11_42377518     ZGre    T    C        0      0        2 
  11 chr11_42377518     ZHar    T    C        0      0        2 
  11 chr11_42377518   Sample    T    C        1      2        2 
  11 chr11_42382135     AAsi    C    T        0      0        2 
  11 chr11_42382135     AKia    C    T        0      0        2 
  11 chr11_42382135     AOna    C    T        0      0        2 
  11 chr11_42382135     ASom    C    T        0      0        2 
  11 chr11_42382135     HCab    C    T        1      2        2 
  11 chr11_42382135     HPrz    C    T        1      2        2 
  11 chr11_42382135     ZBoe    C    T        0      0        2 
  11 chr11_42382135     ZGre    C    T        0      0        2 
  11 chr11_42382135     ZHar    C    T        0      0        2 
  11 chr11_42382135   Sample    C    T        0      0        2 
  11 chr11_42395673     AAsi    T    C        0      0        2 
  11 chr11_42395673     AKia    T    C        0      0        2 
  11 chr11_42395673     AOna    T    C        0      0        2 
  11 chr11_42395673     ASom    T    C        0      0        2 
  11 chr11_42395673     HCab    T    C        1      2        2 
  11 chr11_42395673     HPrz    T    C        1      2        2 
  11 chr11_42395673     ZBoe    T    C        0      0        2 
  11 chr11_42395673     ZGre    T    C        0      0        2 
  11 chr11_42395673     ZHar    T    C        0      0        2 
  11 chr11_42395673   Sample    T    C        0      0        2 
  11 chr11_42397136     AAsi    C    A        0      0        2 
  11 chr11_42397136     AKia    C    A        0      0        2 
  11 chr11_42397136     AOna    C    A        0      0        2 
  11 chr11_42397136     ASom    C    A        0      0        2 
  11 chr11_42397136     HCab    C    A        1      2        2 
  11 chr11_42397136     HPrz    C    A        1      2        2 
  11 chr11_42397136     ZBoe    C    A        0      0        2 
  11 chr11_42397136     ZGre    C    A        0      0        2 
  11 chr11_42397136     ZHar    C    A        0      0        2 
  11 chr11_42397136   Sample    C    A        0      0        2 
  11 chr11_42402124     AAsi    A    G        1      2        2 
  11 chr11_42402124     AKia    A    G        0      0        2 
  11 chr11_42402124     AOna    A    G        0      0        2 
  11 chr11_42402124     ASom    A    G        1      2        2 
  11 chr11_42402124     HCab    A    G        0      0        2 
  11 chr11_42402124     HPrz    A    G        0      0        2 
  11 chr11_42402124     ZBoe    A    G        0      0        2 
  11 chr11_42402124     ZGre    A    G        0      0        2 
  11 chr11_42402124     ZHar    A    G        0      0        2 
  11 chr11_42402124   Sample    A    G        1      2        2 
  11 chr11_42403172     AAsi    C    T        0      0        2 
  11 chr11_42403172     AKia    C    T        0      0        2 
  11 chr11_42403172     AOna    C    T        0      0        2 
  11 chr11_42403172     ASom    C    T        0      0        2 
  11 chr11_42403172     HCab    C    T        0      0        2 
  11 chr11_42403172     HPrz    C    T        0      0        2 
  11 chr11_42403172     ZBoe    C    T        0      0        2 
  11 chr11_42403172     ZGre    C    T      0.5      1        2 
  11 chr11_42403172     ZHar    C    T        0      0        2 
  11 chr11_42403172   Sample    C    T        0      0        2 
  11 chr11_42410148     AAsi    T    G        0      0        2 
  11 chr11_42410148     AKia    T    G        1      2        2 
  11 chr11_42410148     AOna    T    G        0      0        2 
  11 chr11_42410148     ASom    T    G        0      0        2 
  11 chr11_42410148     HCab    T    G        0      0        2 
  11 chr11_42410148     HPrz    T    G        0      0        2 
  11 chr11_42410148     ZBoe    T    G        0      0        2 
  11 chr11_42410148     ZGre    T    G        0      0        2 
  11 chr11_42410148     ZHar    T    G        0      0        2 
  11 chr11_42410148   Sample    T    G        0      0        2 
  11 chr11_42416219     AAsi    T    C        0      0        2 
  11 chr11_42416219     AKia    T    C        0      0        2 
  11 chr11_42416219     AOna    T    C        0      0        2 
  11 chr11_42416219     ASom    T    C        0      0        2 
  11 chr11_42416219     HCab    T    C      0.5      1        2 
  11 chr11_42416219     HPrz    T    C        0      0        2 
  11 chr11_42416219     ZBoe    T    C        0      0        2 
  11 chr11_42416219     ZGre    T    C        0      0        2 
  11 chr11_42416219     ZHar    T    C        0      0        2 
  11 chr11_42416219   Sample    T    C        0      0        2 
  11 chr11_42434582     AAsi    C    T        0      0        2 
  11 chr11_42434582     AKia    C    T        0      0        2 
  11 chr11_42434582     AOna    C    T        0      0        2 
  11 chr11_42434582     ASom    C    T        0      0        2 
  11 chr11_42434582     HCab    C    T        1      2        2 
  11 chr11_42434582     HPrz    C    T        1      2        2 
  11 chr11_42434582     ZBoe    C    T        0      0        2 
  11 chr11_42434582     ZGre    C    T        0      0        2 
  11 chr11_42434582     ZHar    C    T        0      0        2 
  11 chr11_42434582   Sample    C    T        0      0        2 
  11 chr11_42447373     AAsi    T    C        0      0        2 
  11 chr11_42447373     AKia    T    C        0      0        2 
  11 chr11_42447373     AOna    T    C        0      0        2 
  11 chr11_42447373     ASom    T    C        0      0        2 
  11 chr11_42447373     HCab    T    C        0      0        2 
  11 chr11_42447373     HPrz    T    C        0      0        2 
  11 chr11_42447373     ZBoe    T    C        1      2        2 
  11 chr11_42447373     ZGre    T    C        0      0        2 
  11 chr11_42447373     ZHar    T    C        0      0        2 
  11 chr11_42447373   Sample    T    C        0      0        2 
  11 chr11_42454808     AAsi    T    C        0      0        2 
  11 chr11_42454808     AKia    T    C        0      0        2 
  11 chr11_42454808     AOna    T    C        0      0        2 
  11 chr11_42454808     ASom    T    C        0      0        2 
  11 chr11_42454808     HCab    T    C        0      0        2 
  11 chr11_42454808     HPrz    T    C        0      0        2 
  11 chr11_42454808     ZBoe    T    C      0.5      1        2 
  11 chr11_42454808     ZGre    T    C        0      0        2 
  11 chr11_42454808     ZHar    T    C        0      0        2 
  11 chr11_42454808   Sample    T    C        0      0        2 
  11 chr11_42459851     AAsi    G    A        0      0        2 
  11 chr11_42459851     AKia    G    A        0      0        2 
  11 chr11_42459851     AOna    G    A        0      0        2 
  11 chr11_42459851     ASom    G    A        0      0        2 
  11 chr11_42459851     HCab    G    A        0      0        2 
  11 chr11_42459851     HPrz    G    A        0      0        2 
  11 chr11_42459851     ZBoe    G    A        0      0        2 
  11 chr11_42459851     ZGre    G    A        0      0        2 
  11 chr11_42459851     ZHar    G    A      0.5      1        2 
  11 chr11_42459851   Sample    G    A        0      0        2 
  11 chr11_42465696     AAsi    G    A        0      0        2 
  11 chr11_42465696     AKia    G    A        0      0        2 
  11 chr11_42465696     AOna    G    A        0      0        2 
  11 chr11_42465696     ASom    G    A        0      0        2 
  11 chr11_42465696     HCab    G    A        1      2        2 
  11 chr11_42465696     HPrz    G    A        1      2        2 
  11 chr11_42465696     ZBoe    G    A        0      0        2 
  11 chr11_42465696     ZGre    G    A        0      0        2 
  11 chr11_42465696     ZHar    G    A        0      0        2 
  11 chr11_42465696   Sample    G    A        1      2        2 
  11 chr11_42472921     AAsi    G    A        0      0        2 
  11 chr11_42472921     AKia    G    A        0      0        2 
  11 chr11_42472921     AOna    G    A        0      0        2 
  11 chr11_42472921     ASom    G    A        0      0        2 
  11 chr11_42472921     HCab    G    A      0.5      1        2 
  11 chr11_42472921     HPrz    G    A        0      0        2 
  11 chr11_42472921     ZBoe    G    A        0      0        2 
  11 chr11_42472921     ZGre    G    A        0      0        2 
  11 chr11_42472921     ZHar    G    A        0      0        2 
  11 chr11_42472921   Sample    G    A        0      0        2 
  11 chr11_42473951     AAsi    A    G        0      0        2 
  11 chr11_42473951     AKia    A    G        1      2        2 
  11 chr11_42473951     AOna    A    G        1      2        2 
  11 chr11_42473951     ASom    A    G        0      0        2 
  11 chr11_42473951     HCab    A    G        0      0        2 
  11 chr11_42473951     HPrz    A    G        0      0        2 
  11 chr11_42473951     ZBoe    A    G        0      0        2 
  11 chr11_42473951     ZGre    A    G        0      0        2 
  11 chr11_42473951     ZHar    A    G        0      0        2 
  11 chr11_42473951   Sample    A    G        0      0        2 
  11 chr11_42480882     AAsi    T    C        0      0        2 
  11 chr11_42480882     AKia    T    C        0      0        2 
  11 chr11_42480882     AOna    T    C        0      0        2 
  11 chr11_42480882     ASom    T    C        0      0        2 
  11 chr11_42480882     HCab    T    C        1      2        2 
  11 chr11_42480882     HPrz    T    C        1      2        2 
  11 chr11_42480882     ZBoe    T    C        0      0        2 
  11 chr11_42480882     ZGre    T    C        0      0        2 
  11 chr11_42480882     ZHar    T    C        0      0        2 
  11 chr11_42480882   Sample    T    C        0      0        2 
  11 chr11_42489499     AAsi    C    T        0      0        2 
  11 chr11_42489499     AKia    C    T        0      0        2 
  11 chr11_42489499     AOna    C    T        0      0        2 
  11 chr11_42489499     ASom    C    T        0      0        2 
  11 chr11_42489499     HCab    C    T        0      0        2 
  11 chr11_42489499     HPrz    C    T        0      0        2 
  11 chr11_42489499     ZBoe    C    T        0      0        2 
  11 chr11_42489499     ZGre    C    T        1      2        2 
  11 chr11_42489499     ZHar    C    T        0      0        2 
  11 chr11_42489499   Sample    C    T        0      0        2 
  11 chr11_42496501     AAsi    C    T        0      0        2 
  11 chr11_42496501     AKia    C    T        0      0        2 
  11 chr11_42496501     AOna    C    T        0      0        2 
  11 chr11_42496501     ASom    C    T        0      0        2 
  11 chr11_42496501     HCab    C    T        1      2        2 
  11 chr11_42496501     HPrz    C    T        1      2        2 
  11 chr11_42496501     ZBoe    C    T        0      0        2 
  11 chr11_42496501     ZGre    C    T        0      0        2 
  11 chr11_42496501     ZHar    C    T        0      0        2 
  11 chr11_42496501   Sample    C    T        0      0        2 
  11 chr11_42501068     AAsi    A    G        0      0        2 
  11 chr11_42501068     AKia    A    G        0      0        2 
  11 chr11_42501068     AOna    A    G        0      0        2 
  11 chr11_42501068     ASom    A    G        0      0        2 
  11 chr11_42501068     HCab    A    G        1      2        2 
  11 chr11_42501068     HPrz    A    G        1      2        2 
  11 chr11_42501068     ZBoe    A    G        0      0        2 
  11 chr11_42501068     ZGre    A    G        0      0        2 
  11 chr11_42501068     ZHar    A    G        0      0        2 
  11 chr11_42501068   Sample    A    G        0      0        2 
  11 chr11_42505659     AAsi    G    C        0      0        2 
  11 chr11_42505659     AKia    G    C      0.5      1        2 
  11 chr11_42505659     AOna    G    C        1      2        2 
  11 chr11_42505659     ASom    G    C        0      0        2 
  11 chr11_42505659     HCab    G    C        0      0        2 
  11 chr11_42505659     HPrz    G    C        0      0        2 
  11 chr11_42505659     ZBoe    G    C        0      0        2 
  11 chr11_42505659     ZGre    G    C        0      0        2 
  11 chr11_42505659     ZHar    G    C        0      0        2 
  11 chr11_42505659   Sample    G    C        0      0        2 
  11 chr11_42515246     AAsi    C    T        0      0        2 
  11 chr11_42515246     AKia    C    T        0      0        2 
  11 chr11_42515246     AOna    C    T        0      0        2 
  11 chr11_42515246     ASom    C    T        0      0        2 
  11 chr11_42515246     HCab    C    T        1      2        2 
  11 chr11_42515246     HPrz    C    T        1      2        2 
  11 chr11_42515246     ZBoe    C    T        0      0        2 
  11 chr11_42515246     ZGre    C    T        0      0        2 
  11 chr11_42515246     ZHar    C    T        0      0        2 
  11 chr11_42515246   Sample    C    T        0      0        2 
  11 chr11_42525885     AAsi    C    G        0      0        2 
  11 chr11_42525885     AKia    C    G        0      0        2 
  11 chr11_42525885     AOna    C    G        0      0        2 
  11 chr11_42525885     ASom    C    G        0      0        2 
  11 chr11_42525885     HCab    C    G        0      0        2 
  11 chr11_42525885     HPrz    C    G        0      0        2 
  11 chr11_42525885     ZBoe    C    G        0      0        2 
  11 chr11_42525885     ZGre    C    G        1      2        2 
  11 chr11_42525885     ZHar    C    G        0      0        2 
  11 chr11_42525885   Sample    C    G        0      0        2 
  11 chr11_42530225     AAsi    A    C        0      0        2 
  11 chr11_42530225     AKia    A    C        0      0        2 
  11 chr11_42530225     AOna    A    C        0      0        2 
  11 chr11_42530225     ASom    A    C        0      0        2 
  11 chr11_42530225     HCab    A    C        0      0        2 
  11 chr11_42530225     HPrz    A    C        0      0        2 
  11 chr11_42530225     ZBoe    A    C        0      0        2 
  11 chr11_42530225     ZGre    A    C        1      2        2 
  11 chr11_42530225     ZHar    A    C        0      0        2 
  11 chr11_42530225   Sample    A    C        0      0        2 
  11 chr11_42537554     AAsi    G    A        0      0        2 
  11 chr11_42537554     AKia    G    A        0      0        2 
  11 chr11_42537554     AOna    G    A        0      0        2 
  11 chr11_42537554     ASom    G    A        0      0        2 
  11 chr11_42537554     HCab    G    A        1      2        2 
  11 chr11_42537554     HPrz    G    A        1      2        2 
  11 chr11_42537554     ZBoe    G    A        0      0        2 
  11 chr11_42537554     ZGre    G    A        0      0        2 
  11 chr11_42537554     ZHar    G    A        0      0        2 
  11 chr11_42537554   Sample    G    A        0      0        2 
  11 chr11_42545287     AAsi    G    A        0      0        2 
  11 chr11_42545287     AKia    G    A        0      0        2 
  11 chr11_42545287     AOna    G    A        0      0        2 
  11 chr11_42545287     ASom    G    A        0      0        2 
  11 chr11_42545287     HCab    G    A        0      0        2 
  11 chr11_42545287     HPrz    G    A        0      0        2 
  11 chr11_42545287     ZBoe    G    A        0      0        2 
  11 chr11_42545287     ZGre    G    A        0      0        2 
  11 chr11_42545287     ZHar    G    A      0.5      1        2 
  11 chr11_42545287   Sample    G    A        0      0        2 
  11 chr11_42557095     AAsi    C    T        0      0        2 
  11 chr11_42557095     AKia    C    T        0      0        2 
  11 chr11_42557095     AOna    C    T        0      0        2 
  11 chr11_42557095     ASom    C    T        0      0        2 
  11 chr11_42557095     HCab    C    T        1      2        2 
  11 chr11_42557095     HPrz    C    T        1      2        2 
  11 chr11_42557095     ZBoe    C    T        0      0        2 
  11 chr11_42557095     ZGre    C    T        0      0        2 
  11 chr11_42557095     ZHar    C    T        0      0        2 
  11 chr11_42557095   Sample    C    T        0      0        2 
  11 chr11_42576488     AAsi    A    G        1      2        2 
  11 chr11_42576488     AKia    A    G        0      0        2 
  11 chr11_42576488     AOna    A    G        0      0        2 
  11 chr11_42576488     ASom    A    G        0      0        2 
  11 chr11_42576488     HCab    A    G        0      0        2 
  11 chr11_42576488     HPrz    A    G        0      0        2 
  11 chr11_42576488     ZBoe    A    G        0      0        2 
  11 chr11_42576488     ZGre    A    G        0      0        2 
  11 chr11_42576488     ZHar    A    G        0      0        2 
  11 chr11_42576488   Sample    A    G        0      0        2 
  11 chr11_42579305     AAsi    C    A        0      0        2 
  11 chr11_42579305     AKia    C    A        0      0        2 
  11 chr11_42579305     AOna    C    A        0      0        2 
  11 chr11_42579305     ASom    C    A        0      0        2 
  11 chr11_42579305     HCab    C    A        0      0        2 
  11 chr11_42579305     HPrz    C    A        0      0        2 
  11 chr11_42579305     ZBoe    C    A        0      0        2 
  11 chr11_42579305     ZGre    C    A        0      0        2 
  11 chr11_42579305     ZHar    C    A      0.5      1        2 
  11 chr11_42579305   Sample    C    A        0      0        2 
  11 chr11_42582164     AAsi    T    C        0      0        2 
  11 chr11_42582164     AKia    T    C        0      0        2 
  11 chr11_42582164     AOna    T    C        0      0        2 
  11 chr11_42582164     ASom    T    C        0      0        2 
  11 chr11_42582164     HCab    T    C        0      0        2 
  11 chr11_42582164     HPrz    T    C        0      0        2 
  11 chr11_42582164     ZBoe    T    C        0      0        2 
  11 chr11_42582164     ZGre    T    C        0      0        2 
  11 chr11_42582164     ZHar    T    C        1      2        2 
  11 chr11_42582164   Sample    T    C        0      0        2 
  11 chr11_42582536     AAsi    T    G        0      0        2 
  11 chr11_42582536     AKia    T    G        0      0        2 
  11 chr11_42582536     AOna    T    G        0      0        2 
  11 chr11_42582536     ASom    T    G        0      0        2 
  11 chr11_42582536     HCab    T    G        0      0        2 
  11 chr11_42582536     HPrz    T    G        0      0        2 
  11 chr11_42582536     ZBoe    T    G        1      2        2 
  11 chr11_42582536     ZGre    T    G        1      2        2 
  11 chr11_42582536     ZHar    T    G        0      0        2 
  11 chr11_42582536   Sample    T    G        0      0        2 
  11 chr11_42583367     AAsi    G    T        0      0        2 
  11 chr11_42583367     AKia    G    T        1      2        2 
  11 chr11_42583367     AOna    G    T        0      0        2 
  11 chr11_42583367     ASom    G    T        0      0        2 
  11 chr11_42583367     HCab    G    T        0      0        2 
  11 chr11_42583367     HPrz    G    T        0      0        2 
  11 chr11_42583367     ZBoe    G    T        0      0        2 
  11 chr11_42583367     ZGre    G    T        0      0        2 
  11 chr11_42583367     ZHar    G    T        0      0        2 
  11 chr11_42583367   Sample    G    T        0      0        2 
  11 chr11_42588268     AAsi    T    C        0      0        2 
  11 chr11_42588268     AKia    T    C        0      0        2 
  11 chr11_42588268     AOna    T    C        0      0        2 
  11 chr11_42588268     ASom    T    C        0      0        2 
  11 chr11_42588268     HCab    T    C        0      0        2 
  11 chr11_42588268     HPrz    T    C        0      0        2 
  11 chr11_42588268     ZBoe    T    C      0.5      1        2 
  11 chr11_42588268     ZGre    T    C        0      0        2 
  11 chr11_42588268     ZHar    T    C        0      0        2 
  11 chr11_42588268   Sample    T    C        0      0        2 
  11 chr11_42589829     AAsi    C    T        0      0        2 
  11 chr11_42589829     AKia    C    T        0      0        2 
  11 chr11_42589829     AOna    C    T        0      0        2 
  11 chr11_42589829     ASom    C    T        1      2        2 
  11 chr11_42589829     HCab    C    T        0      0        2 
  11 chr11_42589829     HPrz    C    T        0      0        2 
  11 chr11_42589829     ZBoe    C    T        0      0        2 
  11 chr11_42589829     ZGre    C    T        0      0        2 
  11 chr11_42589829     ZHar    C    T        0      0        2 
  11 chr11_42589829   Sample    C    T        0      0        2 
  11 chr11_42590850     AAsi    C    T        0      0        2 
  11 chr11_42590850     AKia    C    T        0      0        2 
  11 chr11_42590850     AOna    C    T        0      0        2 
  11 chr11_42590850     ASom    C    T        0      0        2 
  11 chr11_42590850     HCab    C    T        0      0        2 
  11 chr11_42590850     HPrz    C    T        0      0        2 
  11 chr11_42590850     ZBoe    C    T        0      0        2 
  11 chr11_42590850     ZGre    C    T        0      0        2 
  11 chr11_42590850     ZHar    C    T      0.5      1        2 
  11 chr11_42590850   Sample    C    T        0      0        2 
  11 chr11_42594708     AAsi    A    G        0      0        2 
  11 chr11_42594708     AKia    A    G        0      0        2 
  11 chr11_42594708     AOna    A    G        0      0        2 
  11 chr11_42594708     ASom    A    G        1      2        2 
  11 chr11_42594708     HCab    A    G        0      0        2 
  11 chr11_42594708     HPrz    A    G        0      0        2 
  11 chr11_42594708     ZBoe    A    G        0      0        2 
  11 chr11_42594708     ZGre    A    G        0      0        2 
  11 chr11_42594708     ZHar    A    G        0      0        2 
  11 chr11_42594708   Sample    A    G        0      0        2 
  11 chr11_42597575     AAsi    A    C        0      0        2 
  11 chr11_42597575     AKia    A    C        0      0        2 
  11 chr11_42597575     AOna    A    C        0      0        2 
  11 chr11_42597575     ASom    A    C        0      0        2 
  11 chr11_42597575     HCab    A    C        0      0        2 
  11 chr11_42597575     HPrz    A    C        0      0        2 
  11 chr11_42597575     ZBoe    A    C        1      2        2 
  11 chr11_42597575     ZGre    A    C        1      2        2 
  11 chr11_42597575     ZHar    A    C        1      2        2 
  11 chr11_42597575   Sample    A    C        0      0        2 
  11 chr11_42599033     AAsi    C    G        0      0        2 
  11 chr11_42599033     AKia    C    G        0      0        2 
  11 chr11_42599033     AOna    C    G        0      0        2 
  11 chr11_42599033     ASom    C    G        0      0        2 
  11 chr11_42599033     HCab    C    G        1      2        2 
  11 chr11_42599033     HPrz    C    G        1      2        2 
  11 chr11_42599033     ZBoe    C    G        0      0        2 
  11 chr11_42599033     ZGre    C    G        0      0        2 
  11 chr11_42599033     ZHar    C    G        0      0        2 
  11 chr11_42599033   Sample    C    G        0      0        2 
  11 chr11_42599348     AAsi    C    A        0      0        2 
  11 chr11_42599348     AKia    C    A        0      0        2 
  11 chr11_42599348     AOna    C    A        0      0        2 
  11 chr11_42599348     ASom    C    A        0      0        2 
  11 chr11_42599348     HCab    C    A        0      0        2 
  11 chr11_42599348     HPrz    C    A        0      0        2 
  11 chr11_42599348     ZBoe    C    A      0.5      1        2 
  11 chr11_42599348     ZGre    C    A        0      0        2 
  11 chr11_42599348     ZHar    C    A        0      0        2 
  11 chr11_42599348   Sample    C    A        0      0        2 
  11 chr11_42603926     AAsi    T    A        0      0        2 
  11 chr11_42603926     AKia    T    A        0      0        2 
  11 chr11_42603926     AOna    T    A        0      0        2 
  11 chr11_42603926     ASom    T    A        1      2        2 
  11 chr11_42603926     HCab    T    A        0      0        2 
  11 chr11_42603926     HPrz    T    A        0      0        2 
  11 chr11_42603926     ZBoe    T    A        0      0        2 
  11 chr11_42603926     ZGre    T    A        0      0        2 
  11 chr11_42603926     ZHar    T    A        0      0        2 
  11 chr11_42603926   Sample    T    A        0      0        2 
  11 chr11_42606015     AAsi    T    G        1      2        2 
  11 chr11_42606015     AKia    T    G        0      0        2 
  11 chr11_42606015     AOna    T    G        0      0        2 
  11 chr11_42606015     ASom    T    G        0      0        2 
  11 chr11_42606015     HCab    T    G        0      0        2 
  11 chr11_42606015     HPrz    T    G        0      0        2 
  11 chr11_42606015     ZBoe    T    G        0      0        2 
  11 chr11_42606015     ZGre    T    G        0      0        2 
  11 chr11_42606015     ZHar    T    G        0      0        2 
  11 chr11_42606015   Sample    T    G        1      2        2 
  11 chr11_42608703     AAsi    G    A        0      0        2 
  11 chr11_42608703     AKia    G    A        0      0        2 
  11 chr11_42608703     AOna    G    A        0      0        2 
  11 chr11_42608703     ASom    G    A        0      0        2 
  11 chr11_42608703     HCab    G    A        1      2        2 
  11 chr11_42608703     HPrz    G    A        1      2        2 
  11 chr11_42608703     ZBoe    G    A        0      0        2 
  11 chr11_42608703     ZGre    G    A        0      0        2 
  11 chr11_42608703     ZHar    G    A        0      0        2 
  11 chr11_42608703   Sample    G    A        0      0        2 
  11 chr11_42609221     AAsi    C    T        0      0        2 
  11 chr11_42609221     AKia    C    T        1      2        2 
  11 chr11_42609221     AOna    C    T        0      0        2 
  11 chr11_42609221     ASom    C    T        0      0        2 
  11 chr11_42609221     HCab    C    T        0      0        2 
  11 chr11_42609221     HPrz    C    T        0      0        2 
  11 chr11_42609221     ZBoe    C    T        0      0        2 
  11 chr11_42609221     ZGre    C    T        0      0        2 
  11 chr11_42609221     ZHar    C    T        0      0        2 
  11 chr11_42609221   Sample    C    T        0      0        2 
  11 chr11_42611761     AAsi    A    G        0      0        2 
  11 chr11_42611761     AKia    A    G        0      0        2 
  11 chr11_42611761     AOna    A    G        0      0        2 
  11 chr11_42611761     ASom    A    G        0      0        2 
  11 chr11_42611761     HCab    A    G        0      0        2 
  11 chr11_42611761     HPrz    A    G        0      0        2 
  11 chr11_42611761     ZBoe    A    G      0.5      1        2 
  11 chr11_42611761     ZGre    A    G        0      0        2 
  11 chr11_42611761     ZHar    A    G        0      0        2 
  11 chr11_42611761   Sample    A    G        0      0        2 
  11 chr11_42623924     AAsi    C    G        0      0        2 
  11 chr11_42623924     AKia    C    G        0      0        2 
  11 chr11_42623924     AOna    C    G        0      0        2 
  11 chr11_42623924     ASom    C    G        0      0        2 
  11 chr11_42623924     HCab    C    G        1      2        2 
  11 chr11_42623924     HPrz    C    G        1      2        2 
  11 chr11_42623924     ZBoe    C    G        0      0        2 
  11 chr11_42623924     ZGre    C    G        0      0        2 
  11 chr11_42623924     ZHar    C    G        0      0        2 
  11 chr11_42623924   Sample    C    G        0      0        2 
  11 chr11_42627977     AAsi    A    C        0      0        2 
  11 chr11_42627977     AKia    A    C        0      0        2 
  11 chr11_42627977     AOna    A    C        0      0        2 
  11 chr11_42627977     ASom    A    C        0      0        2 
  11 chr11_42627977     HCab    A    C        1      2        2 
  11 chr11_42627977     HPrz    A    C        1      2        2 
  11 chr11_42627977     ZBoe    A    C        0      0        2 
  11 chr11_42627977     ZGre    A    C        0      0        2 
  11 chr11_42627977     ZHar    A    C        0      0        2 
  11 chr11_42627977   Sample    A    C        0      0        2 
  11 chr11_42630527     AAsi    C    T        0      0        2 
  11 chr11_42630527     AKia    C    T        0      0        2 
  11 chr11_42630527     AOna    C    T        0      0        2 
  11 chr11_42630527     ASom    C    T        0      0        2 
  11 chr11_42630527     HCab    C    T        1      2        2 
  11 chr11_42630527     HPrz    C    T        1      2        2 
  11 chr11_42630527     ZBoe    C    T        0      0        2 
  11 chr11_42630527     ZGre    C    T        0      0        2 
  11 chr11_42630527     ZHar    C    T        0      0        2 
  11 chr11_42630527   Sample    C    T        0      0        2 
  11 chr11_42634784     AAsi    G    A        0      0        2 
  11 chr11_42634784     AKia    G    A        0      0        2 
  11 chr11_42634784     AOna    G    A        0      0        2 
  11 chr11_42634784     ASom    G    A        0      0        2 
  11 chr11_42634784     HCab    G    A        0      0        2 
  11 chr11_42634784     HPrz    G    A        0      0        2 
  11 chr11_42634784     ZBoe    G    A        1      2        2 
  11 chr11_42634784     ZGre    G    A        0      0        2 
  11 chr11_42634784     ZHar    G    A        0      0        2 
  11 chr11_42634784   Sample    G    A        0      0        2 
  11 chr11_42646149     AAsi    G    A        0      0        2 
  11 chr11_42646149     AKia    G    A        0      0        2 
  11 chr11_42646149     AOna    G    A        0      0        2 
  11 chr11_42646149     ASom    G    A        0      0        2 
  11 chr11_42646149     HCab    G    A        0      0        2 
  11 chr11_42646149     HPrz    G    A        0      0        2 
  11 chr11_42646149     ZBoe    G    A        0      0        2 
  11 chr11_42646149     ZGre    G    A        1      2        2 
  11 chr11_42646149     ZHar    G    A        0      0        2 
  11 chr11_42646149   Sample    G    A        0      0        2 
  11 chr11_42651999     AAsi    A    G        0      0        2 
  11 chr11_42651999     AKia    A    G        0      0        2 
  11 chr11_42651999     AOna    A    G        0      0        2 
  11 chr11_42651999     ASom    A    G        0      0        2 
  11 chr11_42651999     HCab    A    G        0      0        2 
  11 chr11_42651999     HPrz    A    G        0      0        2 
  11 chr11_42651999     ZBoe    A    G        0      0        2 
  11 chr11_42651999     ZGre    A    G        1      2        2 
  11 chr11_42651999     ZHar    A    G        0      0        2 
  11 chr11_42651999   Sample    A    G        0      0        2 
  11 chr11_42654997     AAsi    G    A        0      0        2 
  11 chr11_42654997     AKia    G    A        0      0        2 
  11 chr11_42654997     AOna    G    A        0      0        2 
  11 chr11_42654997     ASom    G    A        0      0        2 
  11 chr11_42654997     HCab    G    A        1      2        2 
  11 chr11_42654997     HPrz    G    A        1      2        2 
  11 chr11_42654997     ZBoe    G    A        0      0        2 
  11 chr11_42654997     ZGre    G    A        0      0        2 
  11 chr11_42654997     ZHar    G    A        0      0        2 
  11 chr11_42654997   Sample    G    A        0      0        2 
  11 chr11_42669621     AAsi    A    C        0      0        2 
  11 chr11_42669621     AKia    A    C        0      0        2 
  11 chr11_42669621     AOna    A    C        0      0        2 
  11 chr11_42669621     ASom    A    C        0      0        2 
  11 chr11_42669621     HCab    A    C        0      0        2 
  11 chr11_42669621     HPrz    A    C        0      0        2 
  11 chr11_42669621     ZBoe    A    C        0      0        2 
  11 chr11_42669621     ZGre    A    C        1      2        2 
  11 chr11_42669621     ZHar    A    C        0      0        2 
  11 chr11_42669621   Sample    A    C        0      0        2 
  11 chr11_42680401     AAsi    T    C        0      0        2 
  11 chr11_42680401     AKia    T    C        0      0        2 
  11 chr11_42680401     AOna    T    C        0      0        2 
  11 chr11_42680401     ASom    T    C        0      0        2 
  11 chr11_42680401     HCab    T    C        0      0        2 
  11 chr11_42680401     HPrz    T    C        0      0        2 
  11 chr11_42680401     ZBoe    T    C        0      0        2 
  11 chr11_42680401     ZGre    T    C        1      2        2 
  11 chr11_42680401     ZHar    T    C        0      0        2 
  11 chr11_42680401   Sample    T    C        0      0        2 
  11 chr11_42683137     AAsi    C    T        0      0        2 
  11 chr11_42683137     AKia    C    T        0      0        2 
  11 chr11_42683137     AOna    C    T        0      0        2 
  11 chr11_42683137     ASom    C    T        0      0        2 
  11 chr11_42683137     HCab    C    T        0      0        2 
  11 chr11_42683137     HPrz    C    T        0      0        2 
  11 chr11_42683137     ZBoe    C    T        0      0        2 
  11 chr11_42683137     ZGre    C    T        1      2        2 
  11 chr11_42683137     ZHar    C    T        0      0        2 
  11 chr11_42683137   Sample    C    T        0      0        2 
  11 chr11_42687344     AAsi    C    T        0      0        2 
  11 chr11_42687344     AKia    C    T        0      0        2 
  11 chr11_42687344     AOna    C    T        0      0        2 
  11 chr11_42687344     ASom    C    T        0      0        2 
  11 chr11_42687344     HCab    C    T        0      0        2 
  11 chr11_42687344     HPrz    C    T        0      0        2 
  11 chr11_42687344     ZBoe    C    T        1      2        2 
  11 chr11_42687344     ZGre    C    T        0      0        2 
  11 chr11_42687344     ZHar    C    T        0      0        2 
  11 chr11_42687344   Sample    C    T        0      0        2 
  11 chr11_42688666     AAsi    G    A        0      0        2 
  11 chr11_42688666     AKia    G    A        0      0        2 
  11 chr11_42688666     AOna    G    A        0      0        2 
  11 chr11_42688666     ASom    G    A        0      0        2 
  11 chr11_42688666     HCab    G    A        1      2        2 
  11 chr11_42688666     HPrz    G    A        1      2        2 
  11 chr11_42688666     ZBoe    G    A        0      0        2 
  11 chr11_42688666     ZGre    G    A        0      0        2 
  11 chr11_42688666     ZHar    G    A        0      0        2 
  11 chr11_42688666   Sample    G    A        0      0        2 
  11 chr11_42695310     AAsi    C    T        0      0        2 
  11 chr11_42695310     AKia    C    T        0      0        2 
  11 chr11_42695310     AOna    C    T        0      0        2 
  11 chr11_42695310     ASom    C    T        0      0        2 
  11 chr11_42695310     HCab    C    T        1      2        2 
  11 chr11_42695310     HPrz    C    T        1      2        2 
  11 chr11_42695310     ZBoe    C    T        0      0        2 
  11 chr11_42695310     ZGre    C    T        0      0        2 
  11 chr11_42695310     ZHar    C    T        0      0        2 
  11 chr11_42695310   Sample    C    T        0      0        2 
  11 chr11_42697895     AAsi    T    C        1      2        2 
  11 chr11_42697895     AKia    T    C        0      0        2 
  11 chr11_42697895     AOna    T    C        0      0        2 
  11 chr11_42697895     ASom    T    C        1      2        2 
  11 chr11_42697895     HCab    T    C        1      2        2 
  11 chr11_42697895     HPrz    T    C        1      2        2 
  11 chr11_42697895     ZBoe    T    C        0      0        2 
  11 chr11_42697895     ZGre    T    C        0      0        2 
  11 chr11_42697895     ZHar    T    C        0      0        2 
  11 chr11_42697895   Sample    T    C        1      2        2 
  11 chr11_42702249     AAsi    G    A        0      0        2 
  11 chr11_42702249     AKia    G    A        0      0        2 
  11 chr11_42702249     AOna    G    A        0      0        2 
  11 chr11_42702249     ASom    G    A        0      0        2 
  11 chr11_42702249     HCab    G    A        1      2        2 
  11 chr11_42702249     HPrz    G    A        1      2        2 
  11 chr11_42702249     ZBoe    G    A        0      0        2 
  11 chr11_42702249     ZGre    G    A        0      0        2 
  11 chr11_42702249     ZHar    G    A        0      0        2 
  11 chr11_42702249   Sample    G    A        0      0        2 
  11 chr11_42706939     AAsi    A    G        0      0        2 
  11 chr11_42706939     AKia    A    G        0      0        2 
  11 chr11_42706939     AOna    A    G        0      0        2 
  11 chr11_42706939     ASom    A    G        0      0        2 
  11 chr11_42706939     HCab    A    G        0      0        2 
  11 chr11_42706939     HPrz    A    G        0      0        2 
  11 chr11_42706939     ZBoe    A    G        0      0        2 
  11 chr11_42706939     ZGre    A    G        0      0        2 
  11 chr11_42706939     ZHar    A    G      0.5      1        2 
  11 chr11_42706939   Sample    A    G        0      0        2 
  11 chr11_42714410     AAsi    C    A        0      0        2 
  11 chr11_42714410     AKia    C    A        1      2        2 
  11 chr11_42714410     AOna    C    A        1      2        2 
  11 chr11_42714410     ASom    C    A        0      0        2 
  11 chr11_42714410     HCab    C    A        0      0        2 
  11 chr11_42714410     HPrz    C    A        0      0        2 
  11 chr11_42714410     ZBoe    C    A        0      0        2 
  11 chr11_42714410     ZGre    C    A        0      0        2 
  11 chr11_42714410     ZHar    C    A        0      0        2 
  11 chr11_42714410   Sample    C    A        0      0        2 
  11 chr11_42723133     AAsi    T    C        0      0        2 
  11 chr11_42723133     AKia    T    C        0      0        2 
  11 chr11_42723133     AOna    T    C        0      0        2 
  11 chr11_42723133     ASom    T    C        0      0        2 
  11 chr11_42723133     HCab    T    C        0      0        2 
  11 chr11_42723133     HPrz    T    C      0.5      1        2 
  11 chr11_42723133     ZBoe    T    C        0      0        2 
  11 chr11_42723133     ZGre    T    C        0      0        2 
  11 chr11_42723133     ZHar    T    C        0      0        2 
  11 chr11_42723133   Sample    T    C        0      0        2 
  11 chr11_42727326     AAsi    T    C        0      0        2 
  11 chr11_42727326     AKia    T    C        0      0        2 
  11 chr11_42727326     AOna    T    C        0      0        2 
  11 chr11_42727326     ASom    T    C        0      0        2 
  11 chr11_42727326     HCab    T    C        0      0        2 
  11 chr11_42727326     HPrz    T    C      0.5      1        2 
  11 chr11_42727326     ZBoe    T    C        0      0        2 
  11 chr11_42727326     ZGre    T    C        0      0        2 
  11 chr11_42727326     ZHar    T    C        0      0        2 
  11 chr11_42727326   Sample    T    C        0      0        2 
  11 chr11_42736993     AAsi    A    G        0      0        2 
  11 chr11_42736993     AKia    A    G        0      0        2 
  11 chr11_42736993     AOna    A    G        0      0        2 
  11 chr11_42736993     ASom    A    G        0      0        2 
  11 chr11_42736993     HCab    A    G        1      2        2 
  11 chr11_42736993     HPrz    A    G        1      2        2 
  11 chr11_42736993     ZBoe    A    G        0      0        2 
  11 chr11_42736993     ZGre    A    G        0      0        2 
  11 chr11_42736993     ZHar    A    G        0      0        2 
  11 chr11_42736993   Sample    A    G        0      0        2 
  11 chr11_42743087     AAsi    T    C        0      0        2 
  11 chr11_42743087     AKia    T    C        0      0        2 
  11 chr11_42743087     AOna    T    C        0      0        2 
  11 chr11_42743087     ASom    T    C        0      0        2 
  11 chr11_42743087     HCab    T    C        1      2        2 
  11 chr11_42743087     HPrz    T    C        1      2        2 
  11 chr11_42743087     ZBoe    T    C        0      0        2 
  11 chr11_42743087     ZGre    T    C        0      0        2 
  11 chr11_42743087     ZHar    T    C        0      0        2 
  11 chr11_42743087   Sample    T    C        0      0        2 
  11 chr11_42744109     AAsi    C    T        0      0        2 
  11 chr11_42744109     AKia    C    T        0      0        2 
  11 chr11_42744109     AOna    C    T        0      0        2 
  11 chr11_42744109     ASom    C    T        0      0        2 
  11 chr11_42744109     HCab    C    T        0      0        2 
  11 chr11_42744109     HPrz    C    T        0      0        2 
  11 chr11_42744109     ZBoe    C    T      0.5      1        2 
  11 chr11_42744109     ZGre    C    T        0      0        2 
  11 chr11_42744109     ZHar    C    T        0      0        2 
  11 chr11_42744109   Sample    C    T        0      0        2 
  11 chr11_42746112     AAsi    G    T        0      0        2 
  11 chr11_42746112     AKia    G    T        1      2        2 
  11 chr11_42746112     AOna    G    T        1      2        2 
  11 chr11_42746112     ASom    G    T        0      0        2 
  11 chr11_42746112     HCab    G    T        0      0        2 
  11 chr11_42746112     HPrz    G    T        0      0        2 
  11 chr11_42746112     ZBoe    G    T        0      0        2 
  11 chr11_42746112     ZGre    G    T        0      0        2 
  11 chr11_42746112     ZHar    G    T        0      0        2 
  11 chr11_42746112   Sample    G    T        0      0        2 
  11 chr11_42757614     AAsi    G    C        0      0        2 
  11 chr11_42757614     AKia    G    C        0      0        2 
  11 chr11_42757614     AOna    G    C        0      0        2 
  11 chr11_42757614     ASom    G    C        0      0        2 
  11 chr11_42757614     HCab    G    C        0      0        2 
  11 chr11_42757614     HPrz    G    C        0      0        2 
  11 chr11_42757614     ZBoe    G    C        0      0        2 
  11 chr11_42757614     ZGre    G    C        0      0        2 
  11 chr11_42757614     ZHar    G    C      0.5      1        2 
  11 chr11_42757614   Sample    G    C        0      0        2 
  11 chr11_42771297     AAsi    T    C        0      0        2 
  11 chr11_42771297     AKia    T    C        1      2        2 
  11 chr11_42771297     AOna    T    C        1      2        2 
  11 chr11_42771297     ASom    T    C        0      0        2 
  11 chr11_42771297     HCab    T    C        0      0        2 
  11 chr11_42771297     HPrz    T    C        0      0        2 
  11 chr11_42771297     ZBoe    T    C        0      0        2 
  11 chr11_42771297     ZGre    T    C        0      0        2 
  11 chr11_42771297     ZHar    T    C        0      0        2 
  11 chr11_42771297   Sample    T    C        0      0        2 
  11 chr11_42773782     AAsi    T    C        0      0        2 
  11 chr11_42773782     AKia    T    C        0      0        2 
  11 chr11_42773782     AOna    T    C        0      0        2 
  11 chr11_42773782     ASom    T    C        0      0        2 
  11 chr11_42773782     HCab    T    C        0      0        2 
  11 chr11_42773782     HPrz    T    C      0.5      1        2 
  11 chr11_42773782     ZBoe    T    C        0      0        2 
  11 chr11_42773782     ZGre    T    C        0      0        2 
  11 chr11_42773782     ZHar    T    C        0      0        2 
  11 chr11_42773782   Sample    T    C        0      0        2 
  11 chr11_42775978     AAsi    C    T        0      0        2 
  11 chr11_42775978     AKia    C    T        0      0        2 
  11 chr11_42775978     AOna    C    T        0      0        2 
  11 chr11_42775978     ASom    C    T        0      0        2 
  11 chr11_42775978     HCab    C    T        0      0        2 
  11 chr11_42775978     HPrz    C    T        0      0        2 
  11 chr11_42775978     ZBoe    C    T      0.5      1        2 
  11 chr11_42775978     ZGre    C    T        0      0        2 
  11 chr11_42775978     ZHar    C    T        0      0        2 
  11 chr11_42775978   Sample    C    T        0      0        2 
  11 chr11_42780009     AAsi    C    T        0      0        2 
  11 chr11_42780009     AKia    C    T        0      0        2 
  11 chr11_42780009     AOna    C    T        0      0        2 
  11 chr11_42780009     ASom    C    T        0      0        2 
  11 chr11_42780009     HCab    C    T        0      0        2 
  11 chr11_42780009     HPrz    C    T        0      0        2 
  11 chr11_42780009     ZBoe    C    T        0      0        2 
  11 chr11_42780009     ZGre    C    T        0      0        2 
  11 chr11_42780009     ZHar    C    T        1      2        2 
  11 chr11_42780009   Sample    C    T        0      0        2 
  11 chr11_42783352     AAsi    C    G        0      0        2 
  11 chr11_42783352     AKia    C    G        0      0        2 
  11 chr11_42783352     AOna    C    G        0      0        2 
  11 chr11_42783352     ASom    C    G        0      0        2 
  11 chr11_42783352     HCab    C    G        0      0        2 
  11 chr11_42783352     HPrz    C    G        0      0        2 
  11 chr11_42783352     ZBoe    C    G      0.5      1        2 
  11 chr11_42783352     ZGre    C    G        0      0        2 
  11 chr11_42783352     ZHar    C    G        0      0        2 
  11 chr11_42783352   Sample    C    G        0      0        2 
  11 chr11_42787696     AAsi    T    G        0      0        2 
  11 chr11_42787696     AKia    T    G        0      0        2 
  11 chr11_42787696     AOna    T    G        0      0        2 
  11 chr11_42787696     ASom    T    G        0      0        2 
  11 chr11_42787696     HCab    T    G        0      0        2 
  11 chr11_42787696     HPrz    T    G      0.5      1        2 
  11 chr11_42787696     ZBoe    T    G        0      0        2 
  11 chr11_42787696     ZGre    T    G        0      0        2 
  11 chr11_42787696     ZHar    T    G        0      0        2 
  11 chr11_42787696   Sample    T    G        0      0        2 
  11 chr11_42804065     AAsi    A    C        0      0        2 
  11 chr11_42804065     AKia    A    C        0      0        2 
  11 chr11_42804065     AOna    A    C        0      0        2 
  11 chr11_42804065     ASom    A    C        0      0        2 
  11 chr11_42804065     HCab    A    C        1      2        2 
  11 chr11_42804065     HPrz    A    C        1      2        2 
  11 chr11_42804065     ZBoe    A    C        0      0        2 
  11 chr11_42804065     ZGre    A    C        0      0        2 
  11 chr11_42804065     ZHar    A    C        0      0        2 
  11 chr11_42804065   Sample    A    C        0      0        2 
  11 chr11_42804291     AAsi    A    T        0      0        2 
  11 chr11_42804291     AKia    A    T        1      2        2 
  11 chr11_42804291     AOna    A    T        1      2        2 
  11 chr11_42804291     ASom    A    T        0      0        2 
  11 chr11_42804291     HCab    A    T        0      0        2 
  11 chr11_42804291     HPrz    A    T        0      0        2 
  11 chr11_42804291     ZBoe    A    T        0      0        2 
  11 chr11_42804291     ZGre    A    T        0      0        2 
  11 chr11_42804291     ZHar    A    T        0      0        2 
  11 chr11_42804291   Sample    A    T        0      0        2 
  11 chr11_42811161     AAsi    C    A        0      0        2 
  11 chr11_42811161     AKia    C    A        0      0        2 
  11 chr11_42811161     AOna    C    A        0      0        2 
  11 chr11_42811161     ASom    C    A        0      0        2 
  11 chr11_42811161     HCab    C    A        0      0        2 
  11 chr11_42811161     HPrz    C    A        0      0        2 
  11 chr11_42811161     ZBoe    C    A        0      0        2 
  11 chr11_42811161     ZGre    C    A        1      2        2 
  11 chr11_42811161     ZHar    C    A        0      0        2 
  11 chr11_42811161   Sample    C    A        0      0        2 
  11 chr11_42815506     AAsi    C    T        0      0        2 
  11 chr11_42815506     AKia    C    T        0      0        2 
  11 chr11_42815506     AOna    C    T        0      0        2 
  11 chr11_42815506     ASom    C    T        0      0        2 
  11 chr11_42815506     HCab    C    T        1      2        2 
  11 chr11_42815506     HPrz    C    T      0.5      1        2 
  11 chr11_42815506     ZBoe    C    T        0      0        2 
  11 chr11_42815506     ZGre    C    T        0      0        2 
  11 chr11_42815506     ZHar    C    T        0      0        2 
  11 chr11_42815506   Sample    C    T        0      0        2 
  11 chr11_42819619     AAsi    G    C        0      0        2 
  11 chr11_42819619     AKia    G    C        0      0        2 
  11 chr11_42819619     AOna    G    C        0      0        2 
  11 chr11_42819619     ASom    G    C        0      0        2 
  11 chr11_42819619     HCab    G    C        1      2        2 
  11 chr11_42819619     HPrz    G    C      0.5      1        2 
  11 chr11_42819619     ZBoe    G    C        0      0        2 
  11 chr11_42819619     ZGre    G    C        0      0        2 
  11 chr11_42819619     ZHar    G    C        0      0        2 
  11 chr11_42819619   Sample    G    C        0      0        2 
  11 chr11_42821904     AAsi    A    G        0      0        2 
  11 chr11_42821904     AKia    A    G        0      0        2 
  11 chr11_42821904     AOna    A    G        0      0        2 
  11 chr11_42821904     ASom    A    G        0      0        2 
  11 chr11_42821904     HCab    A    G        1      2        2 
  11 chr11_42821904     HPrz    A    G      0.5      1        2 
  11 chr11_42821904     ZBoe    A    G        0      0        2 
  11 chr11_42821904     ZGre    A    G        0      0        2 
  11 chr11_42821904     ZHar    A    G        0      0        2 
  11 chr11_42821904   Sample    A    G        0      0        2 
  11 chr11_42826300     AAsi    G    A        0      0        2 
  11 chr11_42826300     AKia    G    A        0      0        2 
  11 chr11_42826300     AOna    G    A        0      0        2 
  11 chr11_42826300     ASom    G    A        0      0        2 
  11 chr11_42826300     HCab    G    A        0      0        2 
  11 chr11_42826300     HPrz    G    A        0      0        2 
  11 chr11_42826300     ZBoe    G    A      0.5      1        2 
  11 chr11_42826300     ZGre    G    A        0      0        2 
  11 chr11_42826300     ZHar    G    A        0      0        2 
  11 chr11_42826300   Sample    G    A        0      0        2 
  11 chr11_42826824     AAsi    A    G        0      0        2 
  11 chr11_42826824     AKia    A    G        0      0        2 
  11 chr11_42826824     AOna    A    G        0      0        2 
  11 chr11_42826824     ASom    A    G        0      0        2 
  11 chr11_42826824     HCab    A    G        1      2        2 
  11 chr11_42826824     HPrz    A    G        1      2        2 
  11 chr11_42826824     ZBoe    A    G        0      0        2 
  11 chr11_42826824     ZGre    A    G        0      0        2 
  11 chr11_42826824     ZHar    A    G        0      0        2 
  11 chr11_42826824   Sample    A    G        0      0        2 
  11 chr11_42827097     AAsi    C    T        0      0        2 
  11 chr11_42827097     AKia    C    T        0      0        2 
  11 chr11_42827097     AOna    C    T        0      0        2 
  11 chr11_42827097     ASom    C    T        0      0        2 
  11 chr11_42827097     HCab    C    T      0.5      1        2 
  11 chr11_42827097     HPrz    C    T        0      0        2 
  11 chr11_42827097     ZBoe    C    T        0      0        2 
  11 chr11_42827097     ZGre    C    T        0      0        2 
  11 chr11_42827097     ZHar    C    T        0      0        2 
  11 chr11_42827097   Sample    C    T        0      0        2 
  11 chr11_42831602     AAsi    A    G        0      0        2 
  11 chr11_42831602     AKia    A    G        0      0        2 
  11 chr11_42831602     AOna    A    G        0      0        2 
  11 chr11_42831602     ASom    A    G        0      0        2 
  11 chr11_42831602     HCab    A    G        0      0        2 
  11 chr11_42831602     HPrz    A    G        0      0        2 
  11 chr11_42831602     ZBoe    A    G        1      2        2 
  11 chr11_42831602     ZGre    A    G        0      0        2 
  11 chr11_42831602     ZHar    A    G        0      0        2 
  11 chr11_42831602   Sample    A    G        0      0        2 
  11 chr11_42848308     AAsi    A    G        0      0        2 
  11 chr11_42848308     AKia    A    G        0      0        2 
  11 chr11_42848308     AOna    A    G        0      0        2 
  11 chr11_42848308     ASom    A    G        1      2        2 
  11 chr11_42848308     HCab    A    G        0      0        2 
  11 chr11_42848308     HPrz    A    G        0      0        2 
  11 chr11_42848308     ZBoe    A    G        0      0        2 
  11 chr11_42848308     ZGre    A    G        0      0        2 
  11 chr11_42848308     ZHar    A    G        0      0        2 
  11 chr11_42848308   Sample    A    G        0      0        2 
  11 chr11_42849156     AAsi    T    C        0      0        2 
  11 chr11_42849156     AKia    T    C        0      0        2 
  11 chr11_42849156     AOna    T    C        0      0        2 
  11 chr11_42849156     ASom    T    C        0      0        2 
  11 chr11_42849156     HCab    T    C        0      0        2 
  11 chr11_42849156     HPrz    T    C        0      0        2 
  11 chr11_42849156     ZBoe    T    C        0      0        2 
  11 chr11_42849156     ZGre    T    C        0      0        2 
  11 chr11_42849156     ZHar    T    C        1      2        2 
  11 chr11_42849156   Sample    T    C        0      0        2 
  11 chr11_42852918     AAsi    A    G        0      0        2 
  11 chr11_42852918     AKia    A    G        0      0        2 
  11 chr11_42852918     AOna    A    G        0      0        2 
  11 chr11_42852918     ASom    A    G        0      0        2 
  11 chr11_42852918     HCab    A    G        1      2        2 
  11 chr11_42852918     HPrz    A    G        1      2        2 
  11 chr11_42852918     ZBoe    A    G        0      0        2 
  11 chr11_42852918     ZGre    A    G        0      0        2 
  11 chr11_42852918     ZHar    A    G        0      0        2 
  11 chr11_42852918   Sample    A    G        0      0        2 
  11 chr11_42852940     AAsi    A    G        0      0        2 
  11 chr11_42852940     AKia    A    G        0      0        2 
  11 chr11_42852940     AOna    A    G        0      0        2 
  11 chr11_42852940     ASom    A    G        0      0        2 
  11 chr11_42852940     HCab    A    G        0      0        2 
  11 chr11_42852940     HPrz    A    G        0      0        2 
  11 chr11_42852940     ZBoe    A    G      0.5      1        2 
  11 chr11_42852940     ZGre    A    G        0      0        2 
  11 chr11_42852940     ZHar    A    G        0      0        2 
  11 chr11_42852940   Sample    A    G        0      0        2 
  11 chr11_42853628     AAsi    A    G        0      0        2 
  11 chr11_42853628     AKia    A    G        0      0        2 
  11 chr11_42853628     AOna    A    G        0      0        2 
  11 chr11_42853628     ASom    A    G        0      0        2 
  11 chr11_42853628     HCab    A    G        0      0        2 
  11 chr11_42853628     HPrz    A    G        0      0        2 
  11 chr11_42853628     ZBoe    A    G      0.5      1        2 
  11 chr11_42853628     ZGre    A    G        0      0        2 
  11 chr11_42853628     ZHar    A    G        0      0        2 
  11 chr11_42853628   Sample    A    G        0      0        2 
  11 chr11_42854227     AAsi    G    C        1      2        2 
  11 chr11_42854227     AKia    G    C        0      0        2 
  11 chr11_42854227     AOna    G    C        0      0        2 
  11 chr11_42854227     ASom    G    C        1      2        2 
  11 chr11_42854227     HCab    G    C        0      0        2 
  11 chr11_42854227     HPrz    G    C        0      0        2 
  11 chr11_42854227     ZBoe    G    C        0      0        2 
  11 chr11_42854227     ZGre    G    C        0      0        2 
  11 chr11_42854227     ZHar    G    C        0      0        2 
  11 chr11_42854227   Sample    G    C        1      2        2 
  11 chr11_42864897     AAsi    G    C        0      0        2 
  11 chr11_42864897     AKia    G    C        1      2        2 
  11 chr11_42864897     AOna    G    C        1      2        2 
  11 chr11_42864897     ASom    G    C        0      0        2 
  11 chr11_42864897     HCab    G    C        0      0        2 
  11 chr11_42864897     HPrz    G    C        0      0        2 
  11 chr11_42864897     ZBoe    G    C        0      0        2 
  11 chr11_42864897     ZGre    G    C        0      0        2 
  11 chr11_42864897     ZHar    G    C        0      0        2 
  11 chr11_42864897   Sample    G    C        0      0        2 
  11 chr11_42864910     AAsi    A    G        0      0        2 
  11 chr11_42864910     AKia    A    G        0      0        2 
  11 chr11_42864910     AOna    A    G        0      0        2 
  11 chr11_42864910     ASom    A    G        0      0        2 
  11 chr11_42864910     HCab    A    G        1      2        2 
  11 chr11_42864910     HPrz    A    G        1      2        2 
  11 chr11_42864910     ZBoe    A    G        0      0        2 
  11 chr11_42864910     ZGre    A    G        0      0        2 
  11 chr11_42864910     ZHar    A    G        0      0        2 
  11 chr11_42864910   Sample    A    G        0      0        2 
  11 chr11_42867556     AAsi    G    A        0      0        2 
  11 chr11_42867556     AKia    G    A        0      0        2 
  11 chr11_42867556     AOna    G    A        0      0        2 
  11 chr11_42867556     ASom    G    A        0      0        2 
  11 chr11_42867556     HCab    G    A        1      2        2 
  11 chr11_42867556     HPrz    G    A      0.5      1        2 
  11 chr11_42867556     ZBoe    G    A        0      0        2 
  11 chr11_42867556     ZGre    G    A        0      0        2 
  11 chr11_42867556     ZHar    G    A        0      0        2 
  11 chr11_42867556   Sample    G    A        0      0        2 
  11 chr11_42870521     AAsi    A    G        0      0        2 
  11 chr11_42870521     AKia    A    G        0      0        2 
  11 chr11_42870521     AOna    A    G        0      0        2 
  11 chr11_42870521     ASom    A    G        0      0        2 
  11 chr11_42870521     HCab    A    G        1      2        2 
  11 chr11_42870521     HPrz    A    G        1      2        2 
  11 chr11_42870521     ZBoe    A    G        0      0        2 
  11 chr11_42870521     ZGre    A    G        0      0        2 
  11 chr11_42870521     ZHar    A    G        0      0        2 
  11 chr11_42870521   Sample    A    G        0      0        2 
  11 chr11_42871129     AAsi    T    G        1      2        2 
  11 chr11_42871129     AKia    T    G        0      0        2 
  11 chr11_42871129     AOna    T    G        0      0        2 
  11 chr11_42871129     ASom    T    G        1      2        2 
  11 chr11_42871129     HCab    T    G        0      0        2 
  11 chr11_42871129     HPrz    T    G        0      0        2 
  11 chr11_42871129     ZBoe    T    G        0      0        2 
  11 chr11_42871129     ZGre    T    G        0      0        2 
  11 chr11_42871129     ZHar    T    G        0      0        2 
  11 chr11_42871129   Sample    T    G        0      0        2 
  11 chr11_42871910     AAsi    G    T        0      0        2 
  11 chr11_42871910     AKia    G    T        0      0        2 
  11 chr11_42871910     AOna    G    T        0      0        2 
  11 chr11_42871910     ASom    G    T        0      0        2 
  11 chr11_42871910     HCab    G    T        0      0        2 
  11 chr11_42871910     HPrz    G    T        0      0        2 
  11 chr11_42871910     ZBoe    G    T        0      0        2 
  11 chr11_42871910     ZGre    G    T        1      2        2 
  11 chr11_42871910     ZHar    G    T        0      0        2 
  11 chr11_42871910   Sample    G    T        0      0        2 
  11 chr11_42875235     AAsi    G    A        0      0        2 
  11 chr11_42875235     AKia    G    A        1      2        2 
  11 chr11_42875235     AOna    G    A        1      2        2 
  11 chr11_42875235     ASom    G    A        0      0        2 
  11 chr11_42875235     HCab    G    A        0      0        2 
  11 chr11_42875235     HPrz    G    A        0      0        2 
  11 chr11_42875235     ZBoe    G    A        0      0        2 
  11 chr11_42875235     ZGre    G    A        0      0        2 
  11 chr11_42875235     ZHar    G    A        0      0        2 
  11 chr11_42875235   Sample    G    A        0      0        2 
  11 chr11_42877498     AAsi    T    C        0      0        2 
  11 chr11_42877498     AKia    T    C        0      0        2 
  11 chr11_42877498     AOna    T    C        0      0        2 
  11 chr11_42877498     ASom    T    C        0      0        2 
  11 chr11_42877498     HCab    T    C        0      0        2 
  11 chr11_42877498     HPrz    T    C      0.5      1        2 
  11 chr11_42877498     ZBoe    T    C        0      0        2 
  11 chr11_42877498     ZGre    T    C        0      0        2 
  11 chr11_42877498     ZHar    T    C        0      0        2 
  11 chr11_42877498   Sample    T    C        0      0        2 
  11 chr11_42881554     AAsi    T    C        0      0        2 
  11 chr11_42881554     AKia    T    C        0      0        2 
  11 chr11_42881554     AOna    T    C        0      0        2 
  11 chr11_42881554     ASom    T    C        0      0        2 
  11 chr11_42881554     HCab    T    C        0      0        2 
  11 chr11_42881554     HPrz    T    C        0      0        2 
  11 chr11_42881554     ZBoe    T    C        0      0        2 
  11 chr11_42881554     ZGre    T    C        1      2        2 
  11 chr11_42881554     ZHar    T    C        0      0        2 
  11 chr11_42881554   Sample    T    C        0      0        2 
  11 chr11_42882679     AAsi    T    C        0      0        2 
  11 chr11_42882679     AKia    T    C        0      0        2 
  11 chr11_42882679     AOna    T    C        0      0        2 
  11 chr11_42882679     ASom    T    C        0      0        2 
  11 chr11_42882679     HCab    T    C        0      0        2 
  11 chr11_42882679     HPrz    T    C        0      0        2 
  11 chr11_42882679     ZBoe    T    C        0      0        2 
  11 chr11_42882679     ZGre    T    C        0      0        2 
  11 chr11_42882679     ZHar    T    C      0.5      1        2 
  11 chr11_42882679   Sample    T    C        0      0        2 
  11 chr11_42888593     AAsi    G    A        0      0        2 
  11 chr11_42888593     AKia    G    A        0      0        2 
  11 chr11_42888593     AOna    G    A        0      0        2 
  11 chr11_42888593     ASom    G    A        0      0        2 
  11 chr11_42888593     HCab    G    A        1      2        2 
  11 chr11_42888593     HPrz    G    A        1      2        2 
  11 chr11_42888593     ZBoe    G    A        0      0        2 
  11 chr11_42888593     ZGre    G    A        0      0        2 
  11 chr11_42888593     ZHar    G    A        0      0        2 
  11 chr11_42888593   Sample    G    A        0      0        2 
  11 chr11_42895228     AAsi    A    G        0      0        2 
  11 chr11_42895228     AKia    A    G        0      0        2 
  11 chr11_42895228     AOna    A    G        0      0        2 
  11 chr11_42895228     ASom    A    G        1      2        2 
  11 chr11_42895228     HCab    A    G        0      0        2 
  11 chr11_42895228     HPrz    A    G        0      0        2 
  11 chr11_42895228     ZBoe    A    G        0      0        2 
  11 chr11_42895228     ZGre    A    G        0      0        2 
  11 chr11_42895228     ZHar    A    G        0      0        2 
  11 chr11_42895228   Sample    A    G        0      0        2 
  11 chr11_42896852     AAsi    G    A        0      0        2 
  11 chr11_42896852     AKia    G    A        0      0        2 
  11 chr11_42896852     AOna    G    A        0      0        2 
  11 chr11_42896852     ASom    G    A        0      0        2 
  11 chr11_42896852     HCab    G    A        0      0        2 
  11 chr11_42896852     HPrz    G    A        0      0        2 
  11 chr11_42896852     ZBoe    G    A      0.5      1        2 
  11 chr11_42896852     ZGre    G    A        0      0        2 
  11 chr11_42896852     ZHar    G    A        0      0        2 
  11 chr11_42896852   Sample    G    A        0      0        2 
  11 chr11_42897413     AAsi    A    C        0      0        2 
  11 chr11_42897413     AKia    A    C        0      0        2 
  11 chr11_42897413     AOna    A    C        0      0        2 
  11 chr11_42897413     ASom    A    C        0      0        2 
  11 chr11_42897413     HCab    A    C        0      0        2 
  11 chr11_42897413     HPrz    A    C        0      0        2 
  11 chr11_42897413     ZBoe    A    C        1      2        2 
  11 chr11_42897413     ZGre    A    C        0      0        2 
  11 chr11_42897413     ZHar    A    C        0      0        2 
  11 chr11_42897413   Sample    A    C        0      0        2 
  11 chr11_42898263     AAsi    G    A        0      0        2 
  11 chr11_42898263     AKia    G    A        0      0        2 
  11 chr11_42898263     AOna    G    A        0      0        2 
  11 chr11_42898263     ASom    G    A        0      0        2 
  11 chr11_42898263     HCab    G    A        1      2        2 
  11 chr11_42898263     HPrz    G    A        1      2        2 
  11 chr11_42898263     ZBoe    G    A        0      0        2 
  11 chr11_42898263     ZGre    G    A        0      0        2 
  11 chr11_42898263     ZHar    G    A        0      0        2 
  11 chr11_42898263   Sample    G    A        0      0        2 
  11 chr11_42900670     AAsi    T    G        0      0        2 
  11 chr11_42900670     AKia    T    G        0      0        2 
  11 chr11_42900670     AOna    T    G        0      0        2 
  11 chr11_42900670     ASom    T    G        0      0        2 
  11 chr11_42900670     HCab    T    G        0      0        2 
  11 chr11_42900670     HPrz    T    G      0.5      1        2 
  11 chr11_42900670     ZBoe    T    G        0      0        2 
  11 chr11_42900670     ZGre    T    G        0      0        2 
  11 chr11_42900670     ZHar    T    G        0      0        2 
  11 chr11_42900670   Sample    T    G        0      0        2 
  11 chr11_42903781     AAsi    G    A        0      0        2 
  11 chr11_42903781     AKia    G    A        0      0        2 
  11 chr11_42903781     AOna    G    A        0      0        2 
  11 chr11_42903781     ASom    G    A        0      0        2 
  11 chr11_42903781     HCab    G    A        1      2        2 
  11 chr11_42903781     HPrz    G    A        1      2        2 
  11 chr11_42903781     ZBoe    G    A        0      0        2 
  11 chr11_42903781     ZGre    G    A        0      0        2 
  11 chr11_42903781     ZHar    G    A        0      0        2 
  11 chr11_42903781   Sample    G    A        0      0        2 
  11 chr11_42904756     AAsi    T    G        0      0        2 
  11 chr11_42904756     AKia    T    G        0      0        2 
  11 chr11_42904756     AOna    T    G        0      0        2 
  11 chr11_42904756     ASom    T    G        1      2        2 
  11 chr11_42904756     HCab    T    G        0      0        2 
  11 chr11_42904756     HPrz    T    G        0      0        2 
  11 chr11_42904756     ZBoe    T    G        0      0        2 
  11 chr11_42904756     ZGre    T    G        0      0        2 
  11 chr11_42904756     ZHar    T    G        0      0        2 
  11 chr11_42904756   Sample    T    G        0      0        2 
  11 chr11_42910364     AAsi    T    C        0      0        2 
  11 chr11_42910364     AKia    T    C        0      0        2 
  11 chr11_42910364     AOna    T    C        0      0        2 
  11 chr11_42910364     ASom    T    C        0      0        2 
  11 chr11_42910364     HCab    T    C        0      0        2 
  11 chr11_42910364     HPrz    T    C        0      0        2 
  11 chr11_42910364     ZBoe    T    C        0      0        2 
  11 chr11_42910364     ZGre    T    C        1      2        2 
  11 chr11_42910364     ZHar    T    C        0      0        2 
  11 chr11_42910364   Sample    T    C        0      0        2 
  11 chr11_42911063     AAsi    T    C        0      0        2 
  11 chr11_42911063     AKia    T    C        0      0        2 
  11 chr11_42911063     AOna    T    C        0      0        2 
  11 chr11_42911063     ASom    T    C        0      0        2 
  11 chr11_42911063     HCab    T    C        0      0        2 
  11 chr11_42911063     HPrz    T    C        0      0        2 
  11 chr11_42911063     ZBoe    T    C      0.5      1        2 
  11 chr11_42911063     ZGre    T    C        0      0        2 
  11 chr11_42911063     ZHar    T    C        0      0        2 
  11 chr11_42911063   Sample    T    C        0      0        2 
  11 chr11_42912689     AAsi    G    T        0      0        2 
  11 chr11_42912689     AKia    G    T        0      0        2 
  11 chr11_42912689     AOna    G    T        0      0        2 
  11 chr11_42912689     ASom    G    T        0      0        2 
  11 chr11_42912689     HCab    G    T        1      2        2 
  11 chr11_42912689     HPrz    G    T        1      2        2 
  11 chr11_42912689     ZBoe    G    T        0      0        2 
  11 chr11_42912689     ZGre    G    T        0      0        2 
  11 chr11_42912689     ZHar    G    T        0      0        2 
  11 chr11_42912689   Sample    G    T        0      0        2 
  11 chr11_42915183     AAsi    T    C        0      0        2 
  11 chr11_42915183     AKia    T    C        0      0        2 
  11 chr11_42915183     AOna    T    C        0      0        2 
  11 chr11_42915183     ASom    T    C        0      0        2 
  11 chr11_42915183     HCab    T    C        1      2        2 
  11 chr11_42915183     HPrz    T    C        1      2        2 
  11 chr11_42915183     ZBoe    T    C        0      0        2 
  11 chr11_42915183     ZGre    T    C        0      0        2 
  11 chr11_42915183     ZHar    T    C        0      0        2 
  11 chr11_42915183   Sample    T    C        0      0        2 
  11 chr11_42915671     AAsi    T    C        1      2        2 
  11 chr11_42915671     AKia    T    C        0      0        2 
  11 chr11_42915671     AOna    T    C        0      0        2 
  11 chr11_42915671     ASom    T    C        0      0        2 
  11 chr11_42915671     HCab    T    C        0      0        2 
  11 chr11_42915671     HPrz    T    C        0      0        2 
  11 chr11_42915671     ZBoe    T    C        0      0        2 
  11 chr11_42915671     ZGre    T    C        0      0        2 
  11 chr11_42915671     ZHar    T    C        0      0        2 
  11 chr11_42915671   Sample    T    C        0      0        2 
  11 chr11_42916736     AAsi    G    A        0      0        2 
  11 chr11_42916736     AKia    G    A      0.5      1        2 
  11 chr11_42916736     AOna    G    A        0      0        2 
  11 chr11_42916736     ASom    G    A        0      0        2 
  11 chr11_42916736     HCab    G    A        0      0        2 
  11 chr11_42916736     HPrz    G    A        0      0        2 
  11 chr11_42916736     ZBoe    G    A        0      0        2 
  11 chr11_42916736     ZGre    G    A        0      0        2 
  11 chr11_42916736     ZHar    G    A        0      0        2 
  11 chr11_42916736   Sample    G    A        0      0        2 
  11 chr11_42918529     AAsi    T    C        0      0        2 
  11 chr11_42918529     AKia    T    C        0      0        2 
  11 chr11_42918529     AOna    T    C        0      0        2 
  11 chr11_42918529     ASom    T    C        0      0        2 
  11 chr11_42918529     HCab    T    C        0      0        2 
  11 chr11_42918529     HPrz    T    C        0      0        2 
  11 chr11_42918529     ZBoe    T    C        0      0        2 
  11 chr11_42918529     ZGre    T    C        0      0        2 
  11 chr11_42918529     ZHar    T    C        1      2        2 
  11 chr11_42918529   Sample    T    C        0      0        2 
  11 chr11_42921854     AAsi    G    A        0      0        2 
  11 chr11_42921854     AKia    G    A        0      0        2 
  11 chr11_42921854     AOna    G    A        0      0        2 
  11 chr11_42921854     ASom    G    A        0      0        2 
  11 chr11_42921854     HCab    G    A        0      0        2 
  11 chr11_42921854     HPrz    G    A      0.5      1        2 
  11 chr11_42921854     ZBoe    G    A        0      0        2 
  11 chr11_42921854     ZGre    G    A        0      0        2 
  11 chr11_42921854     ZHar    G    A        0      0        2 
  11 chr11_42921854   Sample    G    A        0      0        2 
  11 chr11_42925732     AAsi    A    G        0      0        2 
  11 chr11_42925732     AKia    A    G        0      0        2 
  11 chr11_42925732     AOna    A    G        0      0        2 
  11 chr11_42925732     ASom    A    G        0      0        2 
  11 chr11_42925732     HCab    A    G        0      0        2 
  11 chr11_42925732     HPrz    A    G        0      0        2 
  11 chr11_42925732     ZBoe    A    G        1      2        2 
  11 chr11_42925732     ZGre    A    G        0      0        2 
  11 chr11_42925732     ZHar    A    G        0      0        2 
  11 chr11_42925732   Sample    A    G        0      0        2 
  11 chr11_42931052     AAsi    C    A        0      0        2 
  11 chr11_42931052     AKia    C    A        0      0        2 
  11 chr11_42931052     AOna    C    A        0      0        2 
  11 chr11_42931052     ASom    C    A        0      0        2 
  11 chr11_42931052     HCab    C    A        1      2        2 
  11 chr11_42931052     HPrz    C    A      0.5      1        2 
  11 chr11_42931052     ZBoe    C    A        0      0        2 
  11 chr11_42931052     ZGre    C    A        0      0        2 
  11 chr11_42931052     ZHar    C    A        0      0        2 
  11 chr11_42931052   Sample    C    A        0      0        2 
  11 chr11_42935698     AAsi    A    C        0      0        2 
  11 chr11_42935698     AKia    A    C        0      0        2 
  11 chr11_42935698     AOna    A    C        0      0        2 
  11 chr11_42935698     ASom    A    C        0      0        2 
  11 chr11_42935698     HCab    A    C        1      2        2 
  11 chr11_42935698     HPrz    A    C        1      2        2 
  11 chr11_42935698     ZBoe    A    C        0      0        2 
  11 chr11_42935698     ZGre    A    C        0      0        2 
  11 chr11_42935698     ZHar    A    C        0      0        2 
  11 chr11_42935698   Sample    A    C        0      0        2 
  11 chr11_42936156     AAsi    G    A        0      0        2 
  11 chr11_42936156     AKia    G    A        0      0        2 
  11 chr11_42936156     AOna    G    A        0      0        2 
  11 chr11_42936156     ASom    G    A        0      0        2 
  11 chr11_42936156     HCab    G    A        0      0        2 
  11 chr11_42936156     HPrz    G    A        0      0        2 
  11 chr11_42936156     ZBoe    G    A        0      0        2 
  11 chr11_42936156     ZGre    G    A        0      0        2 
  11 chr11_42936156     ZHar    G    A        1      2        2 
  11 chr11_42936156   Sample    G    A        0      0        2 
  11 chr11_42936187     AAsi    G    A        0      0        2 
  11 chr11_42936187     AKia    G    A        0      0        2 
  11 chr11_42936187     AOna    G    A        0      0        2 
  11 chr11_42936187     ASom    G    A        0      0        2 
  11 chr11_42936187     HCab    G    A        1      2        2 
  11 chr11_42936187     HPrz    G    A        1      2        2 
  11 chr11_42936187     ZBoe    G    A        0      0        2 
  11 chr11_42936187     ZGre    G    A        0      0        2 
  11 chr11_42936187     ZHar    G    A        0      0        2 
  11 chr11_42936187   Sample    G    A        1      2        2 
  11 chr11_42950035     AAsi    T    C        0      0        2 
  11 chr11_42950035     AKia    T    C        0      0        2 
  11 chr11_42950035     AOna    T    C        0      0        2 
  11 chr11_42950035     ASom    T    C        0      0        2 
  11 chr11_42950035     HCab    T    C        0      0        2 
  11 chr11_42950035     HPrz    T    C        0      0        2 
  11 chr11_42950035     ZBoe    T    C        0      0        2 
  11 chr11_42950035     ZGre    T    C        0      0        2 
  11 chr11_42950035     ZHar    T    C      0.5      1        2 
  11 chr11_42950035   Sample    T    C        0      0        2 
  11 chr11_42954481     AAsi    T    C        1      2        2 
  11 chr11_42954481     AKia    T    C        0      0        2 
  11 chr11_42954481     AOna    T    C        0      0        2 
  11 chr11_42954481     ASom    T    C        1      2        2 
  11 chr11_42954481     HCab    T    C        0      0        2 
  11 chr11_42954481     HPrz    T    C        0      0        2 
  11 chr11_42954481     ZBoe    T    C        0      0        2 
  11 chr11_42954481     ZGre    T    C        0      0        2 
  11 chr11_42954481     ZHar    T    C        0      0        2 
  11 chr11_42954481   Sample    T    C        1      2        2 
  11 chr11_42956118     AAsi    T    C        0      0        2 
  11 chr11_42956118     AKia    T    C        0      0        2 
  11 chr11_42956118     AOna    T    C        0      0        2 
  11 chr11_42956118     ASom    T    C        0      0        2 
  11 chr11_42956118     HCab    T    C        0      0        2 
  11 chr11_42956118     HPrz    T    C        0      0        2 
  11 chr11_42956118     ZBoe    T    C        0      0        2 
  11 chr11_42956118     ZGre    T    C        1      2        2 
  11 chr11_42956118     ZHar    T    C        0      0        2 
  11 chr11_42956118   Sample    T    C        0      0        2 
  11 chr11_42957600     AAsi    T    C        0      0        2 
  11 chr11_42957600     AKia    T    C        0      0        2 
  11 chr11_42957600     AOna    T    C        0      0        2 
  11 chr11_42957600     ASom    T    C        0      0        2 
  11 chr11_42957600     HCab    T    C        0      0        2 
  11 chr11_42957600     HPrz    T    C        0      0        2 
  11 chr11_42957600     ZBoe    T    C        0      0        2 
  11 chr11_42957600     ZGre    T    C        0      0        2 
  11 chr11_42957600     ZHar    T    C      0.5      1        2 
  11 chr11_42957600   Sample    T    C        0      0        2 
  11 chr11_42962687     AAsi    A    G        0      0        2 
  11 chr11_42962687     AKia    A    G        0      0        2 
  11 chr11_42962687     AOna    A    G        0      0        2 
  11 chr11_42962687     ASom    A    G        0      0        2 
  11 chr11_42962687     HCab    A    G      0.5      1        2 
  11 chr11_42962687     HPrz    A    G        0      0        2 
  11 chr11_42962687     ZBoe    A    G        0      0        2 
  11 chr11_42962687     ZGre    A    G        0      0        2 
  11 chr11_42962687     ZHar    A    G        0      0        2 
  11 chr11_42962687   Sample    A    G        0      0        2 
  11 chr11_42967431     AAsi    C    G        0      0        2 
  11 chr11_42967431     AKia    C    G        0      0        2 
  11 chr11_42967431     AOna    C    G        0      0        2 
  11 chr11_42967431     ASom    C    G        0      0        2 
  11 chr11_42967431     HCab    C    G        1      2        2 
  11 chr11_42967431     HPrz    C    G        0      0        2 
  11 chr11_42967431     ZBoe    C    G        0      0        2 
  11 chr11_42967431     ZGre    C    G        0      0        2 
  11 chr11_42967431     ZHar    C    G        0      0        2 
  11 chr11_42967431   Sample    C    G        0      0        2 
  11 chr11_42968856     AAsi    T    C        0      0        2 
  11 chr11_42968856     AKia    T    C        0      0        2 
  11 chr11_42968856     AOna    T    C        0      0        2 
  11 chr11_42968856     ASom    T    C        0      0        2 
  11 chr11_42968856     HCab    T    C        0      0        2 
  11 chr11_42968856     HPrz    T    C        0      0        2 
  11 chr11_42968856     ZBoe    T    C        0      0        2 
  11 chr11_42968856     ZGre    T    C        1      2        2 
  11 chr11_42968856     ZHar    T    C        0      0        2 
  11 chr11_42968856   Sample    T    C        0      0        2 
  11 chr11_42971839     AAsi    C    T        0      0        2 
  11 chr11_42971839     AKia    C    T        0      0        2 
  11 chr11_42971839     AOna    C    T        0      0        2 
  11 chr11_42971839     ASom    C    T        0      0        2 
  11 chr11_42971839     HCab    C    T        1      2        2 
  11 chr11_42971839     HPrz    C    T        1      2        2 
  11 chr11_42971839     ZBoe    C    T        0      0        2 
  11 chr11_42971839     ZGre    C    T        0      0        2 
  11 chr11_42971839     ZHar    C    T        0      0        2 
  11 chr11_42971839   Sample    C    T        0      0        2 
  11 chr11_42975282     AAsi    C    T        0      0        2 
  11 chr11_42975282     AKia    C    T        1      2        2 
  11 chr11_42975282     AOna    C    T        1      2        2 
  11 chr11_42975282     ASom    C    T        0      0        2 
  11 chr11_42975282     HCab    C    T        1      2        2 
  11 chr11_42975282     HPrz    C    T        1      2        2 
  11 chr11_42975282     ZBoe    C    T        0      0        2 
  11 chr11_42975282     ZGre    C    T        0      0        2 
  11 chr11_42975282     ZHar    C    T        0      0        2 
  11 chr11_42975282   Sample    C    T        0      0        2 
  11 chr11_42976131     AAsi    C    T        0      0        2 
  11 chr11_42976131     AKia    C    T        1      2        2 
  11 chr11_42976131     AOna    C    T        1      2        2 
  11 chr11_42976131     ASom    C    T        0      0        2 
  11 chr11_42976131     HCab    C    T        1      2        2 
  11 chr11_42976131     HPrz    C    T        1      2        2 
  11 chr11_42976131     ZBoe    C    T        0      0        2 
  11 chr11_42976131     ZGre    C    T        0      0        2 
  11 chr11_42976131     ZHar    C    T        0      0        2 
  11 chr11_42976131   Sample    C    T        0      0        2 
  11 chr11_42979084     AAsi    C    T        0      0        2 
  11 chr11_42979084     AKia    C    T      0.5      1        2 
  11 chr11_42979084     AOna    C    T        0      0        2 
  11 chr11_42979084     ASom    C    T        0      0        2 
  11 chr11_42979084     HCab    C    T        0      0        2 
  11 chr11_42979084     HPrz    C    T        0      0        2 
  11 chr11_42979084     ZBoe    C    T        0      0        2 
  11 chr11_42979084     ZGre    C    T        0      0        2 
  11 chr11_42979084     ZHar    C    T        0      0        2 
  11 chr11_42979084   Sample    C    T        0      0        2 
  11 chr11_42987697     AAsi    T    C        0      0        2 
  11 chr11_42987697     AKia    T    C        1      2        2 
  11 chr11_42987697     AOna    T    C        1      2        2 
  11 chr11_42987697     ASom    T    C        0      0        2 
  11 chr11_42987697     HCab    T    C        0      0        2 
  11 chr11_42987697     HPrz    T    C        0      0        2 
  11 chr11_42987697     ZBoe    T    C      0.5      1        2 
  11 chr11_42987697     ZGre    T    C        0      0        2 
  11 chr11_42987697     ZHar    T    C        0      0        2 
  11 chr11_42987697   Sample    T    C        0      0        2 
  11 chr11_42991109     AAsi    T    A        1      2        2 
  11 chr11_42991109     AKia    T    A        0      0        2 
  11 chr11_42991109     AOna    T    A        0      0        2 
  11 chr11_42991109     ASom    T    A        1      2        2 
  11 chr11_42991109     HCab    T    A        0      0        2 
  11 chr11_42991109     HPrz    T    A        0      0        2 
  11 chr11_42991109     ZBoe    T    A        0      0        2 
  11 chr11_42991109     ZGre    T    A        0      0        2 
  11 chr11_42991109     ZHar    T    A        0      0        2 
  11 chr11_42991109   Sample    T    A        1      2        2 
  11 chr11_42994289     AAsi    T    C        0      0        2 
  11 chr11_42994289     AKia    T    C        0      0        2 
  11 chr11_42994289     AOna    T    C        0      0        2 
  11 chr11_42994289     ASom    T    C        0      0        2 
  11 chr11_42994289     HCab    T    C        0      0        2 
  11 chr11_42994289     HPrz    T    C      0.5      1        2 
  11 chr11_42994289     ZBoe    T    C        0      0        2 
  11 chr11_42994289     ZGre    T    C        0      0        2 
  11 chr11_42994289     ZHar    T    C        0      0        2 
  11 chr11_42994289   Sample    T    C        0      0        2 
  11 chr11_42997394     AAsi    G    A        0      0        2 
  11 chr11_42997394     AKia    G    A        0      0        2 
  11 chr11_42997394     AOna    G    A        0      0        2 
  11 chr11_42997394     ASom    G    A        0      0        2 
  11 chr11_42997394     HCab    G    A        0      0        2 
  11 chr11_42997394     HPrz    G    A        0      0        2 
  11 chr11_42997394     ZBoe    G    A        0      0        2 
  11 chr11_42997394     ZGre    G    A        0      0        2 
  11 chr11_42997394     ZHar    G    A        1      2        2 
  11 chr11_42997394   Sample    G    A        0      0        2 
  11 chr11_43008749     AAsi    T    A        0      0        2 
  11 chr11_43008749     AKia    T    A        0      0        2 
  11 chr11_43008749     AOna    T    A        0      0        2 
  11 chr11_43008749     ASom    T    A        0      0        2 
  11 chr11_43008749     HCab    T    A        0      0        2 
  11 chr11_43008749     HPrz    T    A      0.5      1        2 
  11 chr11_43008749     ZBoe    T    A        0      0        2 
  11 chr11_43008749     ZGre    T    A        0      0        2 
  11 chr11_43008749     ZHar    T    A        0      0        2 
  11 chr11_43008749   Sample    T    A        0      0        2 
  11 chr11_43009716     AAsi    C    T        0      0        2 
  11 chr11_43009716     AKia    C    T        0      0        2 
  11 chr11_43009716     AOna    C    T        0      0        2 
  11 chr11_43009716     ASom    C    T        0      0        2 
  11 chr11_43009716     HCab    C    T        1      2        2 
  11 chr11_43009716     HPrz    C    T      0.5      1        2 
  11 chr11_43009716     ZBoe    C    T        0      0        2 
  11 chr11_43009716     ZGre    C    T        0      0        2 
  11 chr11_43009716     ZHar    C    T        0      0        2 
  11 chr11_43009716   Sample    C    T        0      0        2 
  11 chr11_43011230     AAsi    C    T        0      0        2 
  11 chr11_43011230     AKia    C    T        0      0        2 
  11 chr11_43011230     AOna    C    T        0      0        2 
  11 chr11_43011230     ASom    C    T        0      0        2 
  11 chr11_43011230     HCab    C    T        1      2        2 
  11 chr11_43011230     HPrz    C    T        1      2        2 
  11 chr11_43011230     ZBoe    C    T        0      0        2 
  11 chr11_43011230     ZGre    C    T        0      0        2 
  11 chr11_43011230     ZHar    C    T        0      0        2 
  11 chr11_43011230   Sample    C    T        0      0        2 
  11 chr11_43013474     AAsi    T    C        1      2        2 
  11 chr11_43013474     AKia    T    C        0      0        2 
  11 chr11_43013474     AOna    T    C        0      0        2 
  11 chr11_43013474     ASom    T    C        1      2        2 
  11 chr11_43013474     HCab    T    C        0      0        2 
  11 chr11_43013474     HPrz    T    C        0      0        2 
  11 chr11_43013474     ZBoe    T    C        0      0        2 
  11 chr11_43013474     ZGre    T    C        0      0        2 
  11 chr11_43013474     ZHar    T    C        0      0        2 
  11 chr11_43013474   Sample    T    C        1      2        2 
  11 chr11_43014728     AAsi    T    G        0      0        2 
  11 chr11_43014728     AKia    T    G        0      0        2 
  11 chr11_43014728     AOna    T    G        0      0        2 
  11 chr11_43014728     ASom    T    G        0      0        2 
  11 chr11_43014728     HCab    T    G      0.5      1        2 
  11 chr11_43014728     HPrz    T    G      0.5      1        2 
  11 chr11_43014728     ZBoe    T    G        0      0        2 
  11 chr11_43014728     ZGre    T    G        0      0        2 
  11 chr11_43014728     ZHar    T    G        0      0        2 
  11 chr11_43014728   Sample    T    G        0      0        2 
  11 chr11_43017425     AAsi    C    T        0      0        2 
  11 chr11_43017425     AKia    C    T        0      0        2 
  11 chr11_43017425     AOna    C    T        0      0        2 
  11 chr11_43017425     ASom    C    T        0      0        2 
  11 chr11_43017425     HCab    C    T        0      0        2 
  11 chr11_43017425     HPrz    C    T        0      0        2 
  11 chr11_43017425     ZBoe    C    T        0      0        2 
  11 chr11_43017425     ZGre    C    T        1      2        2 
  11 chr11_43017425     ZHar    C    T        0      0        2 
  11 chr11_43017425   Sample    C    T        0      0        2 
  11 chr11_43020252     AAsi    A    G        0      0        2 
  11 chr11_43020252     AKia    A    G        0      0        2 
  11 chr11_43020252     AOna    A    G        0      0        2 
  11 chr11_43020252     ASom    A    G        0      0        2 
  11 chr11_43020252     HCab    A    G        0      0        2 
  11 chr11_43020252     HPrz    A    G        0      0        2 
  11 chr11_43020252     ZBoe    A    G        0      0        2 
  11 chr11_43020252     ZGre    A    G        1      2        2 
  11 chr11_43020252     ZHar    A    G        0      0        2 
  11 chr11_43020252   Sample    A    G        0      0        2 
  11 chr11_43022329     AAsi    T    C        0      0        2 
  11 chr11_43022329     AKia    T    C        0      0        2 
  11 chr11_43022329     AOna    T    C        0      0        2 
  11 chr11_43022329     ASom    T    C        0      0        2 
  11 chr11_43022329     HCab    T    C        1      2        2 
  11 chr11_43022329     HPrz    T    C        1      2        2 
  11 chr11_43022329     ZBoe    T    C        0      0        2 
  11 chr11_43022329     ZGre    T    C        0      0        2 
  11 chr11_43022329     ZHar    T    C        0      0        2 
  11 chr11_43022329   Sample    T    C        0      0        2 
  11 chr11_43025511     AAsi    G    T        0      0        2 
  11 chr11_43025511     AKia    G    T        0      0        2 
  11 chr11_43025511     AOna    G    T        0      0        2 
  11 chr11_43025511     ASom    G    T        0      0        2 
  11 chr11_43025511     HCab    G    T      0.5      1        2 
  11 chr11_43025511     HPrz    G    T        1      2        2 
  11 chr11_43025511     ZBoe    G    T        0      0        2 
  11 chr11_43025511     ZGre    G    T        0      0        2 
  11 chr11_43025511     ZHar    G    T        0      0        2 
  11 chr11_43025511   Sample    G    T        0      0        2 
  11 chr11_43026154     AAsi    C    A        0      0        2 
  11 chr11_43026154     AKia    C    A        0      0        2 
  11 chr11_43026154     AOna    C    A        0      0        2 
  11 chr11_43026154     ASom    C    A        0      0        2 
  11 chr11_43026154     HCab    C    A        1      2        2 
  11 chr11_43026154     HPrz    C    A        1      2        2 
  11 chr11_43026154     ZBoe    C    A        0      0        2 
  11 chr11_43026154     ZGre    C    A        0      0        2 
  11 chr11_43026154     ZHar    C    A        0      0        2 
  11 chr11_43026154   Sample    C    A        0      0        2 
  11 chr11_43032309     AAsi    G    C        0      0        2 
  11 chr11_43032309     AKia    G    C        0      0        2 
  11 chr11_43032309     AOna    G    C        0      0        2 
  11 chr11_43032309     ASom    G    C        0      0        2 
  11 chr11_43032309     HCab    G    C        0      0        2 
  11 chr11_43032309     HPrz    G    C        0      0        2 
  11 chr11_43032309     ZBoe    G    C        0      0        2 
  11 chr11_43032309     ZGre    G    C        1      2        2 
  11 chr11_43032309     ZHar    G    C        0      0        2 
  11 chr11_43032309   Sample    G    C        0      0        2 
  11 chr11_43044154     AAsi    G    A        0      0        2 
  11 chr11_43044154     AKia    G    A        0      0        2 
  11 chr11_43044154     AOna    G    A        0      0        2 
  11 chr11_43044154     ASom    G    A        0      0        2 
  11 chr11_43044154     HCab    G    A        0      0        2 
  11 chr11_43044154     HPrz    G    A        0      0        2 
  11 chr11_43044154     ZBoe    G    A        1      2        2 
  11 chr11_43044154     ZGre    G    A        0      0        2 
  11 chr11_43044154     ZHar    G    A        0      0        2 
  11 chr11_43044154   Sample    G    A        0      0        2 
  11 chr11_43045559     AAsi    T    C        0      0        2 
  11 chr11_43045559     AKia    T    C        0      0        2 
  11 chr11_43045559     AOna    T    C        0      0        2 
  11 chr11_43045559     ASom    T    C        0      0        2 
  11 chr11_43045559     HCab    T    C        0      0        2 
  11 chr11_43045559     HPrz    T    C      0.5      1        2 
  11 chr11_43045559     ZBoe    T    C      0.5      1        2 
  11 chr11_43045559     ZGre    T    C        0      0        2 
  11 chr11_43045559     ZHar    T    C        0      0        2 
  11 chr11_43045559   Sample    T    C        0      0        2 
  11 chr11_43046926     AAsi    T    C        0      0        2 
  11 chr11_43046926     AKia    T    C        0      0        2 
  11 chr11_43046926     AOna    T    C        0      0        2 
  11 chr11_43046926     ASom    T    C        0      0        2 
  11 chr11_43046926     HCab    T    C        0      0        2 
  11 chr11_43046926     HPrz    T    C      0.5      1        2 
  11 chr11_43046926     ZBoe    T    C        0      0        2 
  11 chr11_43046926     ZGre    T    C        0      0        2 
  11 chr11_43046926     ZHar    T    C        0      0        2 
  11 chr11_43046926   Sample    T    C        0      0        2 
  11 chr11_43047773     AAsi    G    A        0      0        2 
  11 chr11_43047773     AKia    G    A        0      0        2 
  11 chr11_43047773     AOna    G    A        0      0        2 
  11 chr11_43047773     ASom    G    A        0      0        2 
  11 chr11_43047773     HCab    G    A        1      2        2 
  11 chr11_43047773     HPrz    G    A        1      2        2 
  11 chr11_43047773     ZBoe    G    A        0      0        2 
  11 chr11_43047773     ZGre    G    A        0      0        2 
  11 chr11_43047773     ZHar    G    A        0      0        2 
  11 chr11_43047773   Sample    G    A        0      0        2 
  11 chr11_43047812     AAsi    C    T        0      0        2 
  11 chr11_43047812     AKia    C    T        0      0        2 
  11 chr11_43047812     AOna    C    T        0      0        2 
  11 chr11_43047812     ASom    C    T        0      0        2 
  11 chr11_43047812     HCab    C    T        0      0        2 
  11 chr11_43047812     HPrz    C    T      0.5      1        2 
  11 chr11_43047812     ZBoe    C    T        0      0        2 
  11 chr11_43047812     ZGre    C    T        0      0        2 
  11 chr11_43047812     ZHar    C    T        0      0        2 
  11 chr11_43047812   Sample    C    T        0      0        2 
  11 chr11_43054333     AAsi    C    T        0      0        2 
  11 chr11_43054333     AKia    C    T        1      2        2 
  11 chr11_43054333     AOna    C    T        0      0        2 
  11 chr11_43054333     ASom    C    T        0      0        2 
  11 chr11_43054333     HCab    C    T        0      0        2 
  11 chr11_43054333     HPrz    C    T        0      0        2 
  11 chr11_43054333     ZBoe    C    T        0      0        2 
  11 chr11_43054333     ZGre    C    T        0      0        2 
  11 chr11_43054333     ZHar    C    T        0      0        2 
  11 chr11_43054333   Sample    C    T        0      0        2 
  11 chr11_43058095     AAsi    T    C        0      0        2 
  11 chr11_43058095     AKia    T    C        0      0        2 
  11 chr11_43058095     AOna    T    C        0      0        2 
  11 chr11_43058095     ASom    T    C        0      0        2 
  11 chr11_43058095     HCab    T    C        0      0        2 
  11 chr11_43058095     HPrz    T    C        0      0        2 
  11 chr11_43058095     ZBoe    T    C        0      0        2 
  11 chr11_43058095     ZGre    T    C        1      2        2 
  11 chr11_43058095     ZHar    T    C        0      0        2 
  11 chr11_43058095   Sample    T    C        0      0        2 
  11 chr11_43064659     AAsi    C    T        0      0        2 
  11 chr11_43064659     AKia    C    T        1      2        2 
  11 chr11_43064659     AOna    C    T        1      2        2 
  11 chr11_43064659     ASom    C    T        0      0        2 
  11 chr11_43064659     HCab    C    T        0      0        2 
  11 chr11_43064659     HPrz    C    T        0      0        2 
  11 chr11_43064659     ZBoe    C    T        0      0        2 
  11 chr11_43064659     ZGre    C    T        0      0        2 
  11 chr11_43064659     ZHar    C    T        0      0        2 
  11 chr11_43064659   Sample    C    T        0      0        2 
  11 chr11_43071082     AAsi    T    C        0      0        2 
  11 chr11_43071082     AKia    T    C        0      0        2 
  11 chr11_43071082     AOna    T    C        0      0        2 
  11 chr11_43071082     ASom    T    C        0      0        2 
  11 chr11_43071082     HCab    T    C        1      2        2 
  11 chr11_43071082     HPrz    T    C        1      2        2 
  11 chr11_43071082     ZBoe    T    C        0      0        2 
  11 chr11_43071082     ZGre    T    C        0      0        2 
  11 chr11_43071082     ZHar    T    C        0      0        2 
  11 chr11_43071082   Sample    T    C        0      0        2 
  11 chr11_43072564     AAsi    C    T        0      0        2 
  11 chr11_43072564     AKia    C    T        0      0        2 
  11 chr11_43072564     AOna    C    T        0      0        2 
  11 chr11_43072564     ASom    C    T        0      0        2 
  11 chr11_43072564     HCab    C    T        0      0        2 
  11 chr11_43072564     HPrz    C    T        0      0        2 
  11 chr11_43072564     ZBoe    C    T        0      0        2 
  11 chr11_43072564     ZGre    C    T      0.5      1        2 
  11 chr11_43072564     ZHar    C    T        0      0        2 
  11 chr11_43072564   Sample    C    T        0      0        2 
  11 chr11_43074840     AAsi    G    C        0      0        2 
  11 chr11_43074840     AKia    G    C        0      0        2 
  11 chr11_43074840     AOna    G    C        0      0        2 
  11 chr11_43074840     ASom    G    C        0      0        2 
  11 chr11_43074840     HCab    G    C        1      2        2 
  11 chr11_43074840     HPrz    G    C        1      2        2 
  11 chr11_43074840     ZBoe    G    C        0      0        2 
  11 chr11_43074840     ZGre    G    C        0      0        2 
  11 chr11_43074840     ZHar    G    C        0      0        2 
  11 chr11_43074840   Sample    G    C        0      0        2 
  11 chr11_43078018     AAsi    G    T        0      0        2 
  11 chr11_43078018     AKia    G    T        0      0        2 
  11 chr11_43078018     AOna    G    T        0      0        2 
  11 chr11_43078018     ASom    G    T        0      0        2 
  11 chr11_43078018     HCab    G    T        0      0        2 
  11 chr11_43078018     HPrz    G    T        0      0        2 
  11 chr11_43078018     ZBoe    G    T        0      0        2 
  11 chr11_43078018     ZGre    G    T        1      2        2 
  11 chr11_43078018     ZHar    G    T        0      0        2 
  11 chr11_43078018   Sample    G    T        0      0        2 
  11 chr11_43095163     AAsi    T    C        0      0        2 
  11 chr11_43095163     AKia    T    C        0      0        2 
  11 chr11_43095163     AOna    T    C        0      0        2 
  11 chr11_43095163     ASom    T    C        0      0        2 
  11 chr11_43095163     HCab    T    C        0      0        2 
  11 chr11_43095163     HPrz    T    C        0      0        2 
  11 chr11_43095163     ZBoe    T    C        1      2        2 
  11 chr11_43095163     ZGre    T    C        0      0        2 
  11 chr11_43095163     ZHar    T    C        1      2        2 
  11 chr11_43095163   Sample    T    C        0      0        2 
  11 chr11_43097723     AAsi    T    C        0      0        2 
  11 chr11_43097723     AKia    T    C        0      0        2 
  11 chr11_43097723     AOna    T    C        0      0        2 
  11 chr11_43097723     ASom    T    C        0      0        2 
  11 chr11_43097723     HCab    T    C        0      0        2 
  11 chr11_43097723     HPrz    T    C        0      0        2 
  11 chr11_43097723     ZBoe    T    C      0.5      1        2 
  11 chr11_43097723     ZGre    T    C        0      0        2 
  11 chr11_43097723     ZHar    T    C        0      0        2 
  11 chr11_43097723   Sample    T    C        0      0        2 
  11 chr11_43115665     AAsi    G    A        0      0        2 
  11 chr11_43115665     AKia    G    A        0      0        2 
  11 chr11_43115665     AOna    G    A        0      0        2 
  11 chr11_43115665     ASom    G    A        0      0        2 
  11 chr11_43115665     HCab    G    A        0      0        2 
  11 chr11_43115665     HPrz    G    A      0.5      1        2 
  11 chr11_43115665     ZBoe    G    A        0      0        2 
  11 chr11_43115665     ZGre    G    A        0      0        2 
  11 chr11_43115665     ZHar    G    A        0      0        2 
  11 chr11_43115665   Sample    G    A        0      0        2 
  11 chr11_43119703     AAsi    A    G        0      0        2 
  11 chr11_43119703     AKia    A    G        0      0        2 
  11 chr11_43119703     AOna    A    G        0      0        2 
  11 chr11_43119703     ASom    A    G        0      0        2 
  11 chr11_43119703     HCab    A    G        1      2        2 
  11 chr11_43119703     HPrz    A    G        1      2        2 
  11 chr11_43119703     ZBoe    A    G        0      0        2 
  11 chr11_43119703     ZGre    A    G        0      0        2 
  11 chr11_43119703     ZHar    A    G        0      0        2 
  11 chr11_43119703   Sample    A    G        0      0        2 
  11 chr11_43125725     AAsi    A    G        0      0        2 
  11 chr11_43125725     AKia    A    G        0      0        2 
  11 chr11_43125725     AOna    A    G        0      0        2 
  11 chr11_43125725     ASom    A    G        0      0        2 
  11 chr11_43125725     HCab    A    G        1      2        2 
  11 chr11_43125725     HPrz    A    G        1      2        2 
  11 chr11_43125725     ZBoe    A    G        0      0        2 
  11 chr11_43125725     ZGre    A    G        0      0        2 
  11 chr11_43125725     ZHar    A    G        0      0        2 
  11 chr11_43125725   Sample    A    G        0      0        2 
  11 chr11_43127625     AAsi    T    C        0      0        2 
  11 chr11_43127625     AKia    T    C        0      0        2 
  11 chr11_43127625     AOna    T    C        1      2        2 
  11 chr11_43127625     ASom    T    C        0      0        2 
  11 chr11_43127625     HCab    T    C        0      0        2 
  11 chr11_43127625     HPrz    T    C        0      0        2 
  11 chr11_43127625     ZBoe    T    C        0      0        2 
  11 chr11_43127625     ZGre    T    C        0      0        2 
  11 chr11_43127625     ZHar    T    C        0      0        2 
  11 chr11_43127625   Sample    T    C        0      0        2 
  11 chr11_43128725     AAsi    T    C        0      0        2 
  11 chr11_43128725     AKia    T    C        0      0        2 
  11 chr11_43128725     AOna    T    C        0      0        2 
  11 chr11_43128725     ASom    T    C        0      0        2 
  11 chr11_43128725     HCab    T    C        0      0        2 
  11 chr11_43128725     HPrz    T    C        0      0        2 
  11 chr11_43128725     ZBoe    T    C        0      0        2 
  11 chr11_43128725     ZGre    T    C      0.5      1        2 
  11 chr11_43128725     ZHar    T    C        0      0        2 
  11 chr11_43128725   Sample    T    C        0      0        2 
  11 chr11_43147056     AAsi    T    C        0      0        2 
  11 chr11_43147056     AKia    T    C        0      0        2 
  11 chr11_43147056     AOna    T    C        0      0        2 
  11 chr11_43147056     ASom    T    C        0      0        2 
  11 chr11_43147056     HCab    T    C        0      0        2 
  11 chr11_43147056     HPrz    T    C        0      0        2 
  11 chr11_43147056     ZBoe    T    C        0      0        2 
  11 chr11_43147056     ZGre    T    C      0.5      1        2 
  11 chr11_43147056     ZHar    T    C        0      0        2 
  11 chr11_43147056   Sample    T    C        0      0        2 
  11 chr11_43147768     AAsi    G    A        0      0        2 
  11 chr11_43147768     AKia    G    A        0      0        2 
  11 chr11_43147768     AOna    G    A        0      0        2 
  11 chr11_43147768     ASom    G    A        0      0        2 
  11 chr11_43147768     HCab    G    A        0      0        2 
  11 chr11_43147768     HPrz    G    A        0      0        2 
  11 chr11_43147768     ZBoe    G    A        0      0        2 
  11 chr11_43147768     ZGre    G    A        0      0        2 
  11 chr11_43147768     ZHar    G    A        1      2        2 
  11 chr11_43147768   Sample    G    A        0      0        2 
  11 chr11_43149094     AAsi    T    A        0      0        2 
  11 chr11_43149094     AKia    T    A        0      0        2 
  11 chr11_43149094     AOna    T    A        0      0        2 
  11 chr11_43149094     ASom    T    A        0      0        2 
  11 chr11_43149094     HCab    T    A        0      0        2 
  11 chr11_43149094     HPrz    T    A      0.5      1        2 
  11 chr11_43149094     ZBoe    T    A        0      0        2 
  11 chr11_43149094     ZGre    T    A        0      0        2 
  11 chr11_43149094     ZHar    T    A        0      0        2 
  11 chr11_43149094   Sample    T    A        0      0        2 
  11 chr11_43153046     AAsi    T    C        0      0        2 
  11 chr11_43153046     AKia    T    C        0      0        2 
  11 chr11_43153046     AOna    T    C        0      0        2 
  11 chr11_43153046     ASom    T    C        0      0        2 
  11 chr11_43153046     HCab    T    C        1      2        2 
  11 chr11_43153046     HPrz    T    C        1      2        2 
  11 chr11_43153046     ZBoe    T    C        0      0        2 
  11 chr11_43153046     ZGre    T    C        0      0        2 
  11 chr11_43153046     ZHar    T    C        0      0        2 
  11 chr11_43153046   Sample    T    C        0      0        2 
  11 chr11_43159769     AAsi    G    A        0      0        2 
  11 chr11_43159769     AKia    G    A        0      0        2 
  11 chr11_43159769     AOna    G    A        0      0        2 
  11 chr11_43159769     ASom    G    A        0      0        2 
  11 chr11_43159769     HCab    G    A      0.5      1        2 
  11 chr11_43159769     HPrz    G    A        1      2        2 
  11 chr11_43159769     ZBoe    G    A        0      0        2 
  11 chr11_43159769     ZGre    G    A        0      0        2 
  11 chr11_43159769     ZHar    G    A        0      0        2 
  11 chr11_43159769   Sample    G    A        0      0        2 
  11 chr11_43160133     AAsi    A    T        0      0        2 
  11 chr11_43160133     AKia    A    T        0      0        2 
  11 chr11_43160133     AOna    A    T        0      0        2 
  11 chr11_43160133     ASom    A    T        0      0        2 
  11 chr11_43160133     HCab    A    T        0      0        2 
  11 chr11_43160133     HPrz    A    T        0      0        2 
  11 chr11_43160133     ZBoe    A    T        0      0        2 
  11 chr11_43160133     ZGre    A    T        0      0        2 
  11 chr11_43160133     ZHar    A    T        1      2        2 
  11 chr11_43160133   Sample    A    T        0      0        2 
  11 chr11_43161868     AAsi    G    A        0      0        2 
  11 chr11_43161868     AKia    G    A        0      0        2 
  11 chr11_43161868     AOna    G    A        0      0        2 
  11 chr11_43161868     ASom    G    A        1      2        2 
  11 chr11_43161868     HCab    G    A        0      0        2 
  11 chr11_43161868     HPrz    G    A        0      0        2 
  11 chr11_43161868     ZBoe    G    A        0      0        2 
  11 chr11_43161868     ZGre    G    A        0      0        2 
  11 chr11_43161868     ZHar    G    A        0      0        2 
  11 chr11_43161868   Sample    G    A        0      0        2 
  11 chr11_43170195     AAsi    G    C        0      0        2 
  11 chr11_43170195     AKia    G    C        0      0        2 
  11 chr11_43170195     AOna    G    C        0      0        2 
  11 chr11_43170195     ASom    G    C        0      0        2 
  11 chr11_43170195     HCab    G    C      0.5      1        2 
  11 chr11_43170195     HPrz    G    C        0      0        2 
  11 chr11_43170195     ZBoe    G    C        0      0        2 
  11 chr11_43170195     ZGre    G    C        0      0        2 
  11 chr11_43170195     ZHar    G    C        0      0        2 
  11 chr11_43170195   Sample    G    C        0      0        2 
  11 chr11_43182727     AAsi    A    G        1      2        2 
  11 chr11_43182727     AKia    A    G        0      0        2 
  11 chr11_43182727     AOna    A    G        0      0        2 
  11 chr11_43182727     ASom    A    G        1      2        2 
  11 chr11_43182727     HCab    A    G        0      0        2 
  11 chr11_43182727     HPrz    A    G        0      0        2 
  11 chr11_43182727     ZBoe    A    G        0      0        2 
  11 chr11_43182727     ZGre    A    G        0      0        2 
  11 chr11_43182727     ZHar    A    G        0      0        2 
  11 chr11_43182727   Sample    A    G        1      2        2 
  11 chr11_43188062     AAsi    C    G        0      0        2 
  11 chr11_43188062     AKia    C    G        0      0        2 
  11 chr11_43188062     AOna    C    G        0      0        2 
  11 chr11_43188062     ASom    C    G        1      2        2 
  11 chr11_43188062     HCab    C    G        0      0        2 
  11 chr11_43188062     HPrz    C    G        0      0        2 
  11 chr11_43188062     ZBoe    C    G        0      0        2 
  11 chr11_43188062     ZGre    C    G        0      0        2 
  11 chr11_43188062     ZHar    C    G        0      0        2 
  11 chr11_43188062   Sample    C    G        0      0        2 
  11 chr11_43197288     AAsi    C    T        0      0        2 
  11 chr11_43197288     AKia    C    T        0      0        2 
  11 chr11_43197288     AOna    C    T        0      0        2 
  11 chr11_43197288     ASom    C    T        0      0        2 
  11 chr11_43197288     HCab    C    T        1      2        2 
  11 chr11_43197288     HPrz    C    T        1      2        2 
  11 chr11_43197288     ZBoe    C    T        0      0        2 
  11 chr11_43197288     ZGre    C    T        0      0        2 
  11 chr11_43197288     ZHar    C    T        0      0        2 
  11 chr11_43197288   Sample    C    T        0      0        2 
  11 chr11_43209633     AAsi    A    G        0      0        2 
  11 chr11_43209633     AKia    A    G        0      0        2 
  11 chr11_43209633     AOna    A    G        0      0        2 
  11 chr11_43209633     ASom    A    G        0      0        2 
  11 chr11_43209633     HCab    A    G        1      2        2 
  11 chr11_43209633     HPrz    A    G        1      2        2 
  11 chr11_43209633     ZBoe    A    G        0      0        2 
  11 chr11_43209633     ZGre    A    G        0      0        2 
  11 chr11_43209633     ZHar    A    G        0      0        2 
  11 chr11_43209633   Sample    A    G        0      0        2 
  11 chr11_43210935     AAsi    G    A        0      0        2 
  11 chr11_43210935     AKia    G    A        0      0        2 
  11 chr11_43210935     AOna    G    A        0      0        2 
  11 chr11_43210935     ASom    G    A        0      0        2 
  11 chr11_43210935     HCab    G    A        0      0        2 
  11 chr11_43210935     HPrz    G    A        0      0        2 
  11 chr11_43210935     ZBoe    G    A        1      2        2 
  11 chr11_43210935     ZGre    G    A        1      2        2 
  11 chr11_43210935     ZHar    G    A        0      0        2 
  11 chr11_43210935   Sample    G    A        0      0        2 
  11 chr11_43211418     AAsi    A    G        0      0        2 
  11 chr11_43211418     AKia    A    G        0      0        2 
  11 chr11_43211418     AOna    A    G        0      0        2 
  11 chr11_43211418     ASom    A    G        0      0        2 
  11 chr11_43211418     HCab    A    G        1      2        2 
  11 chr11_43211418     HPrz    A    G        1      2        2 
  11 chr11_43211418     ZBoe    A    G        0      0        2 
  11 chr11_43211418     ZGre    A    G        0      0        2 
  11 chr11_43211418     ZHar    A    G        0      0        2 
  11 chr11_43211418   Sample    A    G        0      0        2 
  11 chr11_43226703     AAsi    T    C        0      0        2 
  11 chr11_43226703     AKia    T    C        0      0        2 
  11 chr11_43226703     AOna    T    C        0      0        2 
  11 chr11_43226703     ASom    T    C        0      0        2 
  11 chr11_43226703     HCab    T    C        1      2        2 
  11 chr11_43226703     HPrz    T    C        1      2        2 
  11 chr11_43226703     ZBoe    T    C        0      0        2 
  11 chr11_43226703     ZGre    T    C        0      0        2 
  11 chr11_43226703     ZHar    T    C        0      0        2 
  11 chr11_43226703   Sample    T    C        0      0        2 
  11 chr11_43231569     AAsi    T    C        0      0        2 
  11 chr11_43231569     AKia    T    C        1      2        2 
  11 chr11_43231569     AOna    T    C        1      2        2 
  11 chr11_43231569     ASom    T    C        0      0        2 
  11 chr11_43231569     HCab    T    C        0      0        2 
  11 chr11_43231569     HPrz    T    C        0      0        2 
  11 chr11_43231569     ZBoe    T    C        0      0        2 
  11 chr11_43231569     ZGre    T    C        0      0        2 
  11 chr11_43231569     ZHar    T    C        0      0        2 
  11 chr11_43231569   Sample    T    C        0      0        2 
  11 chr11_43235248     AAsi    T    G        0      0        2 
  11 chr11_43235248     AKia    T    G        0      0        2 
  11 chr11_43235248     AOna    T    G        0      0        2 
  11 chr11_43235248     ASom    T    G        0      0        2 
  11 chr11_43235248     HCab    T    G        1      2        2 
  11 chr11_43235248     HPrz    T    G        1      2        2 
  11 chr11_43235248     ZBoe    T    G        0      0        2 
  11 chr11_43235248     ZGre    T    G        0      0        2 
  11 chr11_43235248     ZHar    T    G        0      0        2 
  11 chr11_43235248   Sample    T    G        0      0        2 
  11 chr11_43242149     AAsi    T    G        0      0        2 
  11 chr11_43242149     AKia    T    G        0      0        2 
  11 chr11_43242149     AOna    T    G        0      0        2 
  11 chr11_43242149     ASom    T    G        0      0        2 
  11 chr11_43242149     HCab    T    G        1      2        2 
  11 chr11_43242149     HPrz    T    G        1      2        2 
  11 chr11_43242149     ZBoe    T    G        0      0        2 
  11 chr11_43242149     ZGre    T    G        0      0        2 
  11 chr11_43242149     ZHar    T    G        0      0        2 
  11 chr11_43242149   Sample    T    G        0      0        2 
  11 chr11_43253760     AAsi    T    G        0      0        2 
  11 chr11_43253760     AKia    T    G        0      0        2 
  11 chr11_43253760     AOna    T    G        0      0        2 
  11 chr11_43253760     ASom    T    G        0      0        2 
  11 chr11_43253760     HCab    T    G        1      2        2 
  11 chr11_43253760     HPrz    T    G        1      2        2 
  11 chr11_43253760     ZBoe    T    G        0      0        2 
  11 chr11_43253760     ZGre    T    G        0      0        2 
  11 chr11_43253760     ZHar    T    G        0      0        2 
  11 chr11_43253760   Sample    T    G        0      0        2 
  11 chr11_43258400     AAsi    G    A        0      0        2 
  11 chr11_43258400     AKia    G    A        0      0        2 
  11 chr11_43258400     AOna    G    A        0      0        2 
  11 chr11_43258400     ASom    G    A        0      0        2 
  11 chr11_43258400     HCab    G    A        0      0        2 
  11 chr11_43258400     HPrz    G    A        0      0        2 
  11 chr11_43258400     ZBoe    G    A        0      0        2 
  11 chr11_43258400     ZGre    G    A        0      0        2 
  11 chr11_43258400     ZHar    G    A      0.5      1        2 
  11 chr11_43258400   Sample    G    A        0      0        2 
  11 chr11_43283289     AAsi    T    C        0      0        2 
  11 chr11_43283289     AKia    T    C        0      0        2 
  11 chr11_43283289     AOna    T    C        0      0        2 
  11 chr11_43283289     ASom    T    C        0      0        2 
  11 chr11_43283289     HCab    T    C        0      0        2 
  11 chr11_43283289     HPrz    T    C        0      0        2 
  11 chr11_43283289     ZBoe    T    C        0      0        2 
  11 chr11_43283289     ZGre    T    C      0.5      1        2 
  11 chr11_43283289     ZHar    T    C        0      0        2 
  11 chr11_43283289   Sample    T    C        0      0        2 
  11 chr11_43294011     AAsi    T    C        0      0        2 
  11 chr11_43294011     AKia    T    C        0      0        2 
  11 chr11_43294011     AOna    T    C        0      0        2 
  11 chr11_43294011     ASom    T    C        1      2        2 
  11 chr11_43294011     HCab    T    C        0      0        2 
  11 chr11_43294011     HPrz    T    C        0      0        2 
  11 chr11_43294011     ZBoe    T    C        0      0        2 
  11 chr11_43294011     ZGre    T    C        0      0        2 
  11 chr11_43294011     ZHar    T    C        0      0        2 
  11 chr11_43294011   Sample    T    C        0      0        2 
  11 chr11_43298367     AAsi    C    G        0      0        2 
  11 chr11_43298367     AKia    C    G        0      0        2 
  11 chr11_43298367     AOna    C    G        0      0        2 
  11 chr11_43298367     ASom    C    G        0      0        2 
  11 chr11_43298367     HCab    C    G        1      2        2 
  11 chr11_43298367     HPrz    C    G        1      2        2 
  11 chr11_43298367     ZBoe    C    G        0      0        2 
  11 chr11_43298367     ZGre    C    G        0      0        2 
  11 chr11_43298367     ZHar    C    G        0      0        2 
  11 chr11_43298367   Sample    C    G        0      0        2 
  11 chr11_43308190     AAsi    G    A        1      2        2 
  11 chr11_43308190     AKia    G    A        0      0        2 
  11 chr11_43308190     AOna    G    A        0      0        2 
  11 chr11_43308190     ASom    G    A        1      2        2 
  11 chr11_43308190     HCab    G    A        0      0        2 
  11 chr11_43308190     HPrz    G    A        0      0        2 
  11 chr11_43308190     ZBoe    G    A        0      0        2 
  11 chr11_43308190     ZGre    G    A        0      0        2 
  11 chr11_43308190     ZHar    G    A        0      0        2 
  11 chr11_43308190   Sample    G    A        1      2        2 
  11 chr11_43308628     AAsi    T    C        1      2        2 
  11 chr11_43308628     AKia    T    C        0      0        2 
  11 chr11_43308628     AOna    T    C        0      0        2 
  11 chr11_43308628     ASom    T    C        0      0        2 
  11 chr11_43308628     HCab    T    C        0      0        2 
  11 chr11_43308628     HPrz    T    C        0      0        2 
  11 chr11_43308628     ZBoe    T    C        0      0        2 
  11 chr11_43308628     ZGre    T    C        0      0        2 
  11 chr11_43308628     ZHar    T    C        0      0        2 
  11 chr11_43308628   Sample    T    C        1      2        2 
  11 chr11_43323240     AAsi    T    C        0      0        2 
  11 chr11_43323240     AKia    T    C        0      0        2 
  11 chr11_43323240     AOna    T    C        0      0        2 
  11 chr11_43323240     ASom    T    C        0      0        2 
  11 chr11_43323240     HCab    T    C        1      2        2 
  11 chr11_43323240     HPrz    T    C        1      2        2 
  11 chr11_43323240     ZBoe    T    C        0      0        2 
  11 chr11_43323240     ZGre    T    C        0      0        2 
  11 chr11_43323240     ZHar    T    C        0      0        2 
  11 chr11_43323240   Sample    T    C        0      0        2 
  11 chr11_43327535     AAsi    T    C        0      0        2 
  11 chr11_43327535     AKia    T    C        0      0        2 
  11 chr11_43327535     AOna    T    C        0      0        2 
  11 chr11_43327535     ASom    T    C        1      2        2 
  11 chr11_43327535     HCab    T    C        0      0        2 
  11 chr11_43327535     HPrz    T    C        0      0        2 
  11 chr11_43327535     ZBoe    T    C        0      0        2 
  11 chr11_43327535     ZGre    T    C        0      0        2 
  11 chr11_43327535     ZHar    T    C        0      0        2 
  11 chr11_43327535   Sample    T    C        0      0        2 
  11 chr11_43328327     AAsi    G    A        1      2        2 
  11 chr11_43328327     AKia    G    A        0      0        2 
  11 chr11_43328327     AOna    G    A        0      0        2 
  11 chr11_43328327     ASom    G    A        1      2        2 
  11 chr11_43328327     HCab    G    A        0      0        2 
  11 chr11_43328327     HPrz    G    A        0      0        2 
  11 chr11_43328327     ZBoe    G    A        0      0        2 
  11 chr11_43328327     ZGre    G    A        0      0        2 
  11 chr11_43328327     ZHar    G    A        0      0        2 
  11 chr11_43328327   Sample    G    A        1      2        2 
  11 chr11_43328702     AAsi    T    C        0      0        2 
  11 chr11_43328702     AKia    T    C        0      0        2 
  11 chr11_43328702     AOna    T    C        0      0        2 
  11 chr11_43328702     ASom    T    C        0      0        2 
  11 chr11_43328702     HCab    T    C        0      0        2 
  11 chr11_43328702     HPrz    T    C        0      0        2 
  11 chr11_43328702     ZBoe    T    C      0.5      1        2 
  11 chr11_43328702     ZGre    T    C        0      0        2 
  11 chr11_43328702     ZHar    T    C        0      0        2 
  11 chr11_43328702   Sample    T    C        0      0        2 
  11 chr11_43329876     AAsi    T    C        0      0        2 
  11 chr11_43329876     AKia    T    C        0      0        2 
  11 chr11_43329876     AOna    T    C        0      0        2 
  11 chr11_43329876     ASom    T    C        0      0        2 
  11 chr11_43329876     HCab    T    C        0      0        2 
  11 chr11_43329876     HPrz    T    C        0      0        2 
  11 chr11_43329876     ZBoe    T    C        0      0        2 
  11 chr11_43329876     ZGre    T    C        0      0        2 
  11 chr11_43329876     ZHar    T    C        1      2        2 
  11 chr11_43329876   Sample    T    C        0      0        2 
  11 chr11_43333006     AAsi    T    G        1      2        2 
  11 chr11_43333006     AKia    T    G        0      0        2 
  11 chr11_43333006     AOna    T    G        0      0        2 
  11 chr11_43333006     ASom    T    G        0      0        2 
  11 chr11_43333006     HCab    T    G        0      0        2 
  11 chr11_43333006     HPrz    T    G        0      0        2 
  11 chr11_43333006     ZBoe    T    G        0      0        2 
  11 chr11_43333006     ZGre    T    G        0      0        2 
  11 chr11_43333006     ZHar    T    G        0      0        2 
  11 chr11_43333006   Sample    T    G        1      2        2 
  11 chr11_43334379     AAsi    G    A        0      0        2 
  11 chr11_43334379     AKia    G    A        1      2        2 
  11 chr11_43334379     AOna    G    A        1      2        2 
  11 chr11_43334379     ASom    G    A        0      0        2 
  11 chr11_43334379     HCab    G    A        1      2        2 
  11 chr11_43334379     HPrz    G    A        1      2        2 
  11 chr11_43334379     ZBoe    G    A        0      0        2 
  11 chr11_43334379     ZGre    G    A        0      0        2 
  11 chr11_43334379     ZHar    G    A        0      0        2 
  11 chr11_43334379   Sample    G    A        0      0        2 
  11 chr11_43335868     AAsi    C    T        0      0        2 
  11 chr11_43335868     AKia    C    T        1      2        2 
  11 chr11_43335868     AOna    C    T        1      2        2 
  11 chr11_43335868     ASom    C    T        0      0        2 
  11 chr11_43335868     HCab    C    T        0      0        2 
  11 chr11_43335868     HPrz    C    T        0      0        2 
  11 chr11_43335868     ZBoe    C    T        0      0        2 
  11 chr11_43335868     ZGre    C    T        0      0        2 
  11 chr11_43335868     ZHar    C    T        0      0        2 
  11 chr11_43335868   Sample    C    T        0      0        2 
  11 chr11_43340839     AAsi    A    C        0      0        2 
  11 chr11_43340839     AKia    A    C        0      0        2 
  11 chr11_43340839     AOna    A    C        0      0        2 
  11 chr11_43340839     ASom    A    C        0      0        2 
  11 chr11_43340839     HCab    A    C        0      0        2 
  11 chr11_43340839     HPrz    A    C        0      0        2 
  11 chr11_43340839     ZBoe    A    C        1      2        2 
  11 chr11_43340839     ZGre    A    C        0      0        2 
  11 chr11_43340839     ZHar    A    C        0      0        2 
  11 chr11_43340839   Sample    A    C        0      0        2 
  11 chr11_43348406     AAsi    G    T        0      0        2 
  11 chr11_43348406     AKia    G    T        0      0        2 
  11 chr11_43348406     AOna    G    T        0      0        2 
  11 chr11_43348406     ASom    G    T        0      0        2 
  11 chr11_43348406     HCab    G    T        1      2        2 
  11 chr11_43348406     HPrz    G    T        1      2        2 
  11 chr11_43348406     ZBoe    G    T        0      0        2 
  11 chr11_43348406     ZGre    G    T        0      0        2 
  11 chr11_43348406     ZHar    G    T        0      0        2 
  11 chr11_43348406   Sample    G    T        0      0        2 
  11 chr11_43353735     AAsi    T    C        1      2        2 
  11 chr11_43353735     AKia    T    C        0      0        2 
  11 chr11_43353735     AOna    T    C        0      0        2 
  11 chr11_43353735     ASom    T    C        1      2        2 
  11 chr11_43353735     HCab    T    C        0      0        2 
  11 chr11_43353735     HPrz    T    C        0      0        2 
  11 chr11_43353735     ZBoe    T    C        0      0        2 
  11 chr11_43353735     ZGre    T    C        0      0        2 
  11 chr11_43353735     ZHar    T    C        0      0        2 
  11 chr11_43353735   Sample    T    C        1      2        2 
  11 chr11_43364070     AAsi    T    C        0      0        2 
  11 chr11_43364070     AKia    T    C        0      0        2 
  11 chr11_43364070     AOna    T    C        0      0        2 
  11 chr11_43364070     ASom    T    C        0      0        2 
  11 chr11_43364070     HCab    T    C        0      0        2 
  11 chr11_43364070     HPrz    T    C      0.5      1        2 
  11 chr11_43364070     ZBoe    T    C        0      0        2 
  11 chr11_43364070     ZGre    T    C        0      0        2 
  11 chr11_43364070     ZHar    T    C        0      0        2 
  11 chr11_43364070   Sample    T    C        0      0        2 
  11 chr11_43366693     AAsi    G    C        0      0        2 
  11 chr11_43366693     AKia    G    C        0      0        2 
  11 chr11_43366693     AOna    G    C        0      0        2 
  11 chr11_43366693     ASom    G    C        0      0        2 
  11 chr11_43366693     HCab    G    C        0      0        2 
  11 chr11_43366693     HPrz    G    C        0      0        2 
  11 chr11_43366693     ZBoe    G    C        0      0        2 
  11 chr11_43366693     ZGre    G    C        1      2        2 
  11 chr11_43366693     ZHar    G    C        1      2        2 
  11 chr11_43366693   Sample    G    C        0      0        2 
  11 chr11_43372616     AAsi    T    C        0      0        2 
  11 chr11_43372616     AKia    T    C        0      0        2 
  11 chr11_43372616     AOna    T    C        0      0        2 
  11 chr11_43372616     ASom    T    C        0      0        2 
  11 chr11_43372616     HCab    T    C        0      0        2 
  11 chr11_43372616     HPrz    T    C        0      0        2 
  11 chr11_43372616     ZBoe    T    C      0.5      1        2 
  11 chr11_43372616     ZGre    T    C        0      0        2 
  11 chr11_43372616     ZHar    T    C        0      0        2 
  11 chr11_43372616   Sample    T    C        0      0        2 
  11 chr11_43374253     AAsi    A    G        0      0        2 
  11 chr11_43374253     AKia    A    G        1      2        2 
  11 chr11_43374253     AOna    A    G        1      2        2 
  11 chr11_43374253     ASom    A    G        0      0        2 
  11 chr11_43374253     HCab    A    G        0      0        2 
  11 chr11_43374253     HPrz    A    G        0      0        2 
  11 chr11_43374253     ZBoe    A    G        0      0        2 
  11 chr11_43374253     ZGre    A    G        0      0        2 
  11 chr11_43374253     ZHar    A    G        0      0        2 
  11 chr11_43374253   Sample    A    G        0      0        2 
  11 chr11_43381747     AAsi    G    A        1      2        2 
  11 chr11_43381747     AKia    G    A        0      0        2 
  11 chr11_43381747     AOna    G    A        0      0        2 
  11 chr11_43381747     ASom    G    A        1      2        2 
  11 chr11_43381747     HCab    G    A        0      0        2 
  11 chr11_43381747     HPrz    G    A        0      0        2 
  11 chr11_43381747     ZBoe    G    A        0      0        2 
  11 chr11_43381747     ZGre    G    A        0      0        2 
  11 chr11_43381747     ZHar    G    A        0      0        2 
  11 chr11_43381747   Sample    G    A        1      2        2 
  11 chr11_43388080     AAsi    A    G        0      0        2 
  11 chr11_43388080     AKia    A    G        0      0        2 
  11 chr11_43388080     AOna    A    G        0      0        2 
  11 chr11_43388080     ASom    A    G        0      0        2 
  11 chr11_43388080     HCab    A    G        0      0        2 
  11 chr11_43388080     HPrz    A    G        0      0        2 
  11 chr11_43388080     ZBoe    A    G      0.5      1        2 
  11 chr11_43388080     ZGre    A    G        0      0        2 
  11 chr11_43388080     ZHar    A    G        0      0        2 
  11 chr11_43388080   Sample    A    G        0      0        2 
  11 chr11_43392182     AAsi    C    T        0      0        2 
  11 chr11_43392182     AKia    C    T        0      0        2 
  11 chr11_43392182     AOna    C    T        0      0        2 
  11 chr11_43392182     ASom    C    T        0      0        2 
  11 chr11_43392182     HCab    C    T        0      0        2 
  11 chr11_43392182     HPrz    C    T        0      0        2 
  11 chr11_43392182     ZBoe    C    T        0      0        2 
  11 chr11_43392182     ZGre    C    T        0      0        2 
  11 chr11_43392182     ZHar    C    T      0.5      1        2 
  11 chr11_43392182   Sample    C    T        0      0        2 
  11 chr11_43393237     AAsi    T    C        0      0        2 
  11 chr11_43393237     AKia    T    C        0      0        2 
  11 chr11_43393237     AOna    T    C        0      0        2 
  11 chr11_43393237     ASom    T    C        0      0        2 
  11 chr11_43393237     HCab    T    C      0.5      1        2 
  11 chr11_43393237     HPrz    T    C      0.5      1        2 
  11 chr11_43393237     ZBoe    T    C        0      0        2 
  11 chr11_43393237     ZGre    T    C        0      0        2 
  11 chr11_43393237     ZHar    T    C        0      0        2 
  11 chr11_43393237   Sample    T    C        0      0        2 
  11 chr11_43393846     AAsi    A    T        0      0        2 
  11 chr11_43393846     AKia    A    T        0      0        2 
  11 chr11_43393846     AOna    A    T        0      0        2 
  11 chr11_43393846     ASom    A    T        0      0        2 
  11 chr11_43393846     HCab    A    T        1      2        2 
  11 chr11_43393846     HPrz    A    T        1      2        2 
  11 chr11_43393846     ZBoe    A    T        0      0        2 
  11 chr11_43393846     ZGre    A    T        0      0        2 
  11 chr11_43393846     ZHar    A    T        0      0        2 
  11 chr11_43393846   Sample    A    T        0      0        2 
  11 chr11_43396746     AAsi    A    G        0      0        2 
  11 chr11_43396746     AKia    A    G        0      0        2 
  11 chr11_43396746     AOna    A    G        0      0        2 
  11 chr11_43396746     ASom    A    G        0      0        2 
  11 chr11_43396746     HCab    A    G        1      2        2 
  11 chr11_43396746     HPrz    A    G        1      2        2 
  11 chr11_43396746     ZBoe    A    G        0      0        2 
  11 chr11_43396746     ZGre    A    G        0      0        2 
  11 chr11_43396746     ZHar    A    G        0      0        2 
  11 chr11_43396746   Sample    A    G        0      0        2 
  11 chr11_43407097     AAsi    C    T        0      0        2 
  11 chr11_43407097     AKia    C    T        1      2        2 
  11 chr11_43407097     AOna    C    T        1      2        2 
  11 chr11_43407097     ASom    C    T        0      0        2 
  11 chr11_43407097     HCab    C    T        0      0        2 
  11 chr11_43407097     HPrz    C    T        0      0        2 
  11 chr11_43407097     ZBoe    C    T        0      0        2 
  11 chr11_43407097     ZGre    C    T        0      0        2 
  11 chr11_43407097     ZHar    C    T        0      0        2 
  11 chr11_43407097   Sample    C    T        0      0        2 
  11 chr11_43407414     AAsi    T    C        0      0        2 
  11 chr11_43407414     AKia    T    C        0      0        2 
  11 chr11_43407414     AOna    T    C        0      0        2 
  11 chr11_43407414     ASom    T    C        0      0        2 
  11 chr11_43407414     HCab    T    C        0      0        2 
  11 chr11_43407414     HPrz    T    C        0      0        2 
  11 chr11_43407414     ZBoe    T    C      0.5      1        2 
  11 chr11_43407414     ZGre    T    C        0      0        2 
  11 chr11_43407414     ZHar    T    C        0      0        2 
  11 chr11_43407414   Sample    T    C        0      0        2 
  11 chr11_43412130     AAsi    A    G        0      0        2 
  11 chr11_43412130     AKia    A    G        0      0        2 
  11 chr11_43412130     AOna    A    G        0      0        2 
  11 chr11_43412130     ASom    A    G        0      0        2 
  11 chr11_43412130     HCab    A    G        1      2        2 
  11 chr11_43412130     HPrz    A    G        1      2        2 
  11 chr11_43412130     ZBoe    A    G        0      0        2 
  11 chr11_43412130     ZGre    A    G        0      0        2 
  11 chr11_43412130     ZHar    A    G        0      0        2 
  11 chr11_43412130   Sample    A    G        0      0        2 
  11 chr11_43412683     AAsi    A    G        1      2        2 
  11 chr11_43412683     AKia    A    G        0      0        2 
  11 chr11_43412683     AOna    A    G        0      0        2 
  11 chr11_43412683     ASom    A    G        1      2        2 
  11 chr11_43412683     HCab    A    G        0      0        2 
  11 chr11_43412683     HPrz    A    G        0      0        2 
  11 chr11_43412683     ZBoe    A    G        0      0        2 
  11 chr11_43412683     ZGre    A    G        0      0        2 
  11 chr11_43412683     ZHar    A    G        0      0        2 
  11 chr11_43412683   Sample    A    G        1      2        2 
  11 chr11_43416816     AAsi    C    T        0      0        2 
  11 chr11_43416816     AKia    C    T        0      0        2 
  11 chr11_43416816     AOna    C    T        0      0        2 
  11 chr11_43416816     ASom    C    T        0      0        2 
  11 chr11_43416816     HCab    C    T        1      2        2 
  11 chr11_43416816     HPrz    C    T        1      2        2 
  11 chr11_43416816     ZBoe    C    T        0      0        2 
  11 chr11_43416816     ZGre    C    T        0      0        2 
  11 chr11_43416816     ZHar    C    T        0      0        2 
  11 chr11_43416816   Sample    C    T        0      0        2 
  11 chr11_43427624     AAsi    A    G        0      0        2 
  11 chr11_43427624     AKia    A    G        0      0        2 
  11 chr11_43427624     AOna    A    G        0      0        2 
  11 chr11_43427624     ASom    A    G        0      0        2 
  11 chr11_43427624     HCab    A    G        0      0        2 
  11 chr11_43427624     HPrz    A    G        0      0        2 
  11 chr11_43427624     ZBoe    A    G      0.5      1        2 
  11 chr11_43427624     ZGre    A    G        1      2        2 
  11 chr11_43427624     ZHar    A    G        0      0        2 
  11 chr11_43427624   Sample    A    G        0      0        2 
  11 chr11_43446690     AAsi    C    T        0      0        2 
  11 chr11_43446690     AKia    C    T      0.5      1        2 
  11 chr11_43446690     AOna    C    T        0      0        2 
  11 chr11_43446690     ASom    C    T        0      0        2 
  11 chr11_43446690     HCab    C    T        0      0        2 
  11 chr11_43446690     HPrz    C    T        0      0        2 
  11 chr11_43446690     ZBoe    C    T        0      0        2 
  11 chr11_43446690     ZGre    C    T        0      0        2 
  11 chr11_43446690     ZHar    C    T        0      0        2 
  11 chr11_43446690   Sample    C    T        0      0        2 
  11 chr11_43453607     AAsi    G    A        0      0        2 
  11 chr11_43453607     AKia    G    A        0      0        2 
  11 chr11_43453607     AOna    G    A        0      0        2 
  11 chr11_43453607     ASom    G    A        0      0        2 
  11 chr11_43453607     HCab    G    A        0      0        2 
  11 chr11_43453607     HPrz    G    A        0      0        2 
  11 chr11_43453607     ZBoe    G    A        0      0        2 
  11 chr11_43453607     ZGre    G    A        0      0        2 
  11 chr11_43453607     ZHar    G    A        1      2        2 
  11 chr11_43453607   Sample    G    A        0      0        2 
  11 chr11_43456274     AAsi    A    C        0      0        2 
  11 chr11_43456274     AKia    A    C        0      0        2 
  11 chr11_43456274     AOna    A    C        0      0        2 
  11 chr11_43456274     ASom    A    C        0      0        2 
  11 chr11_43456274     HCab    A    C        0      0        2 
  11 chr11_43456274     HPrz    A    C        0      0        2 
  11 chr11_43456274     ZBoe    A    C        0      0        2 
  11 chr11_43456274     ZGre    A    C        0      0        2 
  11 chr11_43456274     ZHar    A    C        1      2        2 
  11 chr11_43456274   Sample    A    C        0      0        2 
  11 chr11_43462044     AAsi    G    A        0      0        2 
  11 chr11_43462044     AKia    G    A        0      0        2 
  11 chr11_43462044     AOna    G    A        0      0        2 
  11 chr11_43462044     ASom    G    A        0      0        2 
  11 chr11_43462044     HCab    G    A        1      2        2 
  11 chr11_43462044     HPrz    G    A        1      2        2 
  11 chr11_43462044     ZBoe    G    A        0      0        2 
  11 chr11_43462044     ZGre    G    A        0      0        2 
  11 chr11_43462044     ZHar    G    A        0      0        2 
  11 chr11_43462044   Sample    G    A        0      0        2 
  11 chr11_43468297     AAsi    A    G        0      0        2 
  11 chr11_43468297     AKia    A    G        0      0        2 
  11 chr11_43468297     AOna    A    G        0      0        2 
  11 chr11_43468297     ASom    A    G        0      0        2 
  11 chr11_43468297     HCab    A    G        1      2        2 
  11 chr11_43468297     HPrz    A    G        1      2        2 
  11 chr11_43468297     ZBoe    A    G        0      0        2 
  11 chr11_43468297     ZGre    A    G        0      0        2 
  11 chr11_43468297     ZHar    A    G        0      0        2 
  11 chr11_43468297   Sample    A    G        0      0        2 
  11 chr11_43482411     AAsi    G    A        0      0        2 
  11 chr11_43482411     AKia    G    A        0      0        2 
  11 chr11_43482411     AOna    G    A        0      0        2 
  11 chr11_43482411     ASom    G    A        0      0        2 
  11 chr11_43482411     HCab    G    A        0      0        2 
  11 chr11_43482411     HPrz    G    A        0      0        2 
  11 chr11_43482411     ZBoe    G    A        0      0        2 
  11 chr11_43482411     ZGre    G    A        1      2        2 
  11 chr11_43482411     ZHar    G    A        0      0        2 
  11 chr11_43482411   Sample    G    A        0      0        2 
  11 chr11_43487804     AAsi    G    C        0      0        2 
  11 chr11_43487804     AKia    G    C        0      0        2 
  11 chr11_43487804     AOna    G    C        0      0        2 
  11 chr11_43487804     ASom    G    C        0      0        2 
  11 chr11_43487804     HCab    G    C        0      0        2 
  11 chr11_43487804     HPrz    G    C        0      0        2 
  11 chr11_43487804     ZBoe    G    C      0.5      1        2 
  11 chr11_43487804     ZGre    G    C        0      0        2 
  11 chr11_43487804     ZHar    G    C        0      0        2 
  11 chr11_43487804   Sample    G    C        0      0        2 
  11 chr11_43492382     AAsi    G    C        1      2        2 
  11 chr11_43492382     AKia    G    C        1      2        2 
  11 chr11_43492382     AOna    G    C        1      2        2 
  11 chr11_43492382     ASom    G    C        1      2        2 
  11 chr11_43492382     HCab    G    C        0      0        2 
  11 chr11_43492382     HPrz    G    C        0      0        2 
  11 chr11_43492382     ZBoe    G    C        0      0        2 
  11 chr11_43492382     ZGre    G    C        0      0        2 
  11 chr11_43492382     ZHar    G    C        0      0        2 
  11 chr11_43492382   Sample    G    C        1      2        2 
  11 chr11_43532304     AAsi    A    G        0      0        2 
  11 chr11_43532304     AKia    A    G        0      0        2 
  11 chr11_43532304     AOna    A    G        0      0        2 
  11 chr11_43532304     ASom    A    G        0      0        2 
  11 chr11_43532304     HCab    A    G        0      0        2 
  11 chr11_43532304     HPrz    A    G        0      0        2 
  11 chr11_43532304     ZBoe    A    G        1      2        2 
  11 chr11_43532304     ZGre    A    G        1      2        2 
  11 chr11_43532304     ZHar    A    G        0      0        2 
  11 chr11_43532304   Sample    A    G        0      0        2 
  11 chr11_43532716     AAsi    C    T        0      0        2 
  11 chr11_43532716     AKia    C    T        0      0        2 
  11 chr11_43532716     AOna    C    T        0      0        2 
  11 chr11_43532716     ASom    C    T        0      0        2 
  11 chr11_43532716     HCab    C    T        0      0        2 
  11 chr11_43532716     HPrz    C    T        0      0        2 
  11 chr11_43532716     ZBoe    C    T      0.5      1        2 
  11 chr11_43532716     ZGre    C    T        0      0        2 
  11 chr11_43532716     ZHar    C    T        0      0        2 
  11 chr11_43532716   Sample    C    T        0      0        2 
  11 chr11_43552624     AAsi    A    G        0      0        2 
  11 chr11_43552624     AKia    A    G        0      0        2 
  11 chr11_43552624     AOna    A    G        0      0        2 
  11 chr11_43552624     ASom    A    G        0      0        2 
  11 chr11_43552624     HCab    A    G        1      2        2 
  11 chr11_43552624     HPrz    A    G        1      2        2 
  11 chr11_43552624     ZBoe    A    G        0      0        2 
  11 chr11_43552624     ZGre    A    G        0      0        2 
  11 chr11_43552624     ZHar    A    G        0      0        2 
  11 chr11_43552624   Sample    A    G        0      0        2 
  11 chr11_43566577     AAsi    T    C        0      0        2 
  11 chr11_43566577     AKia    T    C        0      0        2 
  11 chr11_43566577     AOna    T    C        0      0        2 
  11 chr11_43566577     ASom    T    C        0      0        2 
  11 chr11_43566577     HCab    T    C        0      0        2 
  11 chr11_43566577     HPrz    T    C        0      0        2 
  11 chr11_43566577     ZBoe    T    C      0.5      1        2 
  11 chr11_43566577     ZGre    T    C        0      0        2 
  11 chr11_43566577     ZHar    T    C        0      0        2 
  11 chr11_43566577   Sample    T    C        0      0        2 
  11 chr11_43575401     AAsi    G    A        0      0        2 
  11 chr11_43575401     AKia    G    A        1      2        2 
  11 chr11_43575401     AOna    G    A        0      0        2 
  11 chr11_43575401     ASom    G    A        0      0        2 
  11 chr11_43575401     HCab    G    A        0      0        2 
  11 chr11_43575401     HPrz    G    A        0      0        2 
  11 chr11_43575401     ZBoe    G    A        0      0        2 
  11 chr11_43575401     ZGre    G    A        0      0        2 
  11 chr11_43575401     ZHar    G    A        0      0        2 
  11 chr11_43575401   Sample    G    A        0      0        2 
  11 chr11_43577508     AAsi    A    G        0      0        2 
  11 chr11_43577508     AKia    A    G        0      0        2 
  11 chr11_43577508     AOna    A    G        0      0        2 
  11 chr11_43577508     ASom    A    G        0      0        2 
  11 chr11_43577508     HCab    A    G        0      0        2 
  11 chr11_43577508     HPrz    A    G        0      0        2 
  11 chr11_43577508     ZBoe    A    G        0      0        2 
  11 chr11_43577508     ZGre    A    G      0.5      1        2 
  11 chr11_43577508     ZHar    A    G        0      0        2 
  11 chr11_43577508   Sample    A    G        0      0        2 
  11 chr11_43580141     AAsi    A    C        0      0        2 
  11 chr11_43580141     AKia    A    C        0      0        2 
  11 chr11_43580141     AOna    A    C        0      0        2 
  11 chr11_43580141     ASom    A    C        0      0        2 
  11 chr11_43580141     HCab    A    C        1      2        2 
  11 chr11_43580141     HPrz    A    C        1      2        2 
  11 chr11_43580141     ZBoe    A    C        0      0        2 
  11 chr11_43580141     ZGre    A    C        0      0        2 
  11 chr11_43580141     ZHar    A    C        0      0        2 
  11 chr11_43580141   Sample    A    C        0      0        2 
  11 chr11_43583760     AAsi    C    G        1      2        2 
  11 chr11_43583760     AKia    C    G        0      0        2 
  11 chr11_43583760     AOna    C    G        0      0        2 
  11 chr11_43583760     ASom    C    G        1      2        2 
  11 chr11_43583760     HCab    C    G        0      0        2 
  11 chr11_43583760     HPrz    C    G        0      0        2 
  11 chr11_43583760     ZBoe    C    G        0      0        2 
  11 chr11_43583760     ZGre    C    G        0      0        2 
  11 chr11_43583760     ZHar    C    G        0      0        2 
  11 chr11_43583760   Sample    C    G        1      2        2 
  11 chr11_43592907     AAsi    C    A        0      0        2 
  11 chr11_43592907     AKia    C    A        0      0        2 
  11 chr11_43592907     AOna    C    A        0      0        2 
  11 chr11_43592907     ASom    C    A        0      0        2 
  11 chr11_43592907     HCab    C    A        1      2        2 
  11 chr11_43592907     HPrz    C    A        1      2        2 
  11 chr11_43592907     ZBoe    C    A        0      0        2 
  11 chr11_43592907     ZGre    C    A        0      0        2 
  11 chr11_43592907     ZHar    C    A        0      0        2 
  11 chr11_43592907   Sample    C    A        0      0        2 
  11 chr11_43598770     AAsi    A    C        0      0        2 
  11 chr11_43598770     AKia    A    C        0      0        2 
  11 chr11_43598770     AOna    A    C        0      0        2 
  11 chr11_43598770     ASom    A    C        0      0        2 
  11 chr11_43598770     HCab    A    C        0      0        2 
  11 chr11_43598770     HPrz    A    C        0      0        2 
  11 chr11_43598770     ZBoe    A    C        0      0        2 
  11 chr11_43598770     ZGre    A    C        1      2        2 
  11 chr11_43598770     ZHar    A    C        0      0        2 
  11 chr11_43598770   Sample    A    C        0      0        2 
  11 chr11_43601438     AAsi    T    C        0      0        2 
  11 chr11_43601438     AKia    T    C        0      0        2 
  11 chr11_43601438     AOna    T    C        0      0        2 
  11 chr11_43601438     ASom    T    C        0      0        2 
  11 chr11_43601438     HCab    T    C        0      0        2 
  11 chr11_43601438     HPrz    T    C        0      0        2 
  11 chr11_43601438     ZBoe    T    C      0.5      1        2 
  11 chr11_43601438     ZGre    T    C        0      0        2 
  11 chr11_43601438     ZHar    T    C        0      0        2 
  11 chr11_43601438   Sample    T    C        0      0        2 
  11 chr11_43607320     AAsi    C    T        1      2        2 
  11 chr11_43607320     AKia    C    T        0      0        2 
  11 chr11_43607320     AOna    C    T        0      0        2 
  11 chr11_43607320     ASom    C    T        1      2        2 
  11 chr11_43607320     HCab    C    T        0      0        2 
  11 chr11_43607320     HPrz    C    T        0      0        2 
  11 chr11_43607320     ZBoe    C    T        0      0        2 
  11 chr11_43607320     ZGre    C    T        0      0        2 
  11 chr11_43607320     ZHar    C    T        0      0        2 
  11 chr11_43607320   Sample    C    T        1      2        2 
  11 chr11_43617133     AAsi    A    T        0      0        2 
  11 chr11_43617133     AKia    A    T        0      0        2 
  11 chr11_43617133     AOna    A    T        0      0        2 
  11 chr11_43617133     ASom    A    T        0      0        2 
  11 chr11_43617133     HCab    A    T        0      0        2 
  11 chr11_43617133     HPrz    A    T        0      0        2 
  11 chr11_43617133     ZBoe    A    T      0.5      1        2 
  11 chr11_43617133     ZGre    A    T        0      0        2 
  11 chr11_43617133     ZHar    A    T        0      0        2 
  11 chr11_43617133   Sample    A    T        0      0        2 
  11 chr11_43629678     AAsi    T    C        0      0        2 
  11 chr11_43629678     AKia    T    C        1      2        2 
  11 chr11_43629678     AOna    T    C        1      2        2 
  11 chr11_43629678     ASom    T    C        0      0        2 
  11 chr11_43629678     HCab    T    C        0      0        2 
  11 chr11_43629678     HPrz    T    C        0      0        2 
  11 chr11_43629678     ZBoe    T    C        0      0        2 
  11 chr11_43629678     ZGre    T    C        0      0        2 
  11 chr11_43629678     ZHar    T    C        0      0        2 
  11 chr11_43629678   Sample    T    C        0      0        2 
  11 chr11_43635019     AAsi    T    C        1      2        2 
  11 chr11_43635019     AKia    T    C        0      0        2 
  11 chr11_43635019     AOna    T    C        0      0        2 
  11 chr11_43635019     ASom    T    C        0      0        2 
  11 chr11_43635019     HCab    T    C        0      0        2 
  11 chr11_43635019     HPrz    T    C        0      0        2 
  11 chr11_43635019     ZBoe    T    C        0      0        2 
  11 chr11_43635019     ZGre    T    C        0      0        2 
  11 chr11_43635019     ZHar    T    C        0      0        2 
  11 chr11_43635019   Sample    T    C        0      0        2 
  11 chr11_43638057     AAsi    C    G        0      0        2 
  11 chr11_43638057     AKia    C    G        0      0        2 
  11 chr11_43638057     AOna    C    G        0      0        2 
  11 chr11_43638057     ASom    C    G        0      0        2 
  11 chr11_43638057     HCab    C    G        0      0        2 
  11 chr11_43638057     HPrz    C    G        0      0        2 
  11 chr11_43638057     ZBoe    C    G        0      0        2 
  11 chr11_43638057     ZGre    C    G        0      0        2 
  11 chr11_43638057     ZHar    C    G        1      2        2 
  11 chr11_43638057   Sample    C    G        0      0        2 
  11 chr11_43639637     AAsi    T    C        0      0        2 
  11 chr11_43639637     AKia    T    C        0      0        2 
  11 chr11_43639637     AOna    T    C        0      0        2 
  11 chr11_43639637     ASom    T    C        0      0        2 
  11 chr11_43639637     HCab    T    C        1      2        2 
  11 chr11_43639637     HPrz    T    C        1      2        2 
  11 chr11_43639637     ZBoe    T    C        0      0        2 
  11 chr11_43639637     ZGre    T    C        0      0        2 
  11 chr11_43639637     ZHar    T    C        0      0        2 
  11 chr11_43639637   Sample    T    C        0      0        2 
  11 chr11_43642794     AAsi    G    A        0      0        2 
  11 chr11_43642794     AKia    G    A        0      0        2 
  11 chr11_43642794     AOna    G    A        0      0        2 
  11 chr11_43642794     ASom    G    A        0      0        2 
  11 chr11_43642794     HCab    G    A        1      2        2 
  11 chr11_43642794     HPrz    G    A        1      2        2 
  11 chr11_43642794     ZBoe    G    A        0      0        2 
  11 chr11_43642794     ZGre    G    A        0      0        2 
  11 chr11_43642794     ZHar    G    A        0      0        2 
  11 chr11_43642794   Sample    G    A        0      0        2 
  11 chr11_43644057     AAsi    C    A        0      0        2 
  11 chr11_43644057     AKia    C    A        0      0        2 
  11 chr11_43644057     AOna    C    A        0      0        2 
  11 chr11_43644057     ASom    C    A        0      0        2 
  11 chr11_43644057     HCab    C    A        0      0        2 
  11 chr11_43644057     HPrz    C    A        0      0        2 
  11 chr11_43644057     ZBoe    C    A        0      0        2 
  11 chr11_43644057     ZGre    C    A        0      0        2 
  11 chr11_43644057     ZHar    C    A      0.5      1        2 
  11 chr11_43644057   Sample    C    A        0      0        2 
  11 chr11_43649818     AAsi    T    C        0      0        2 
  11 chr11_43649818     AKia    T    C        0      0        2 
  11 chr11_43649818     AOna    T    C        0      0        2 
  11 chr11_43649818     ASom    T    C        0      0        2 
  11 chr11_43649818     HCab    T    C        0      0        2 
  11 chr11_43649818     HPrz    T    C        0      0        2 
  11 chr11_43649818     ZBoe    T    C        0      0        2 
  11 chr11_43649818     ZGre    T    C      0.5      1        2 
  11 chr11_43649818     ZHar    T    C        0      0        2 
  11 chr11_43649818   Sample    T    C        0      0        2 
  11 chr11_43654896     AAsi    G    C        0      0        2 
  11 chr11_43654896     AKia    G    C        0      0        2 
  11 chr11_43654896     AOna    G    C        0      0        2 
  11 chr11_43654896     ASom    G    C        0      0        2 
  11 chr11_43654896     HCab    G    C        0      0        2 
  11 chr11_43654896     HPrz    G    C        0      0        2 
  11 chr11_43654896     ZBoe    G    C        0      0        2 
  11 chr11_43654896     ZGre    G    C      0.5      1        2 
  11 chr11_43654896     ZHar    G    C        0      0        2 
  11 chr11_43654896   Sample    G    C        0      0        2 
  11 chr11_43660931     AAsi    A    C        1      2        2 
  11 chr11_43660931     AKia    A    C        1      2        2 
  11 chr11_43660931     AOna    A    C        1      2        2 
  11 chr11_43660931     ASom    A    C        1      2        2 
  11 chr11_43660931     HCab    A    C        0      0        2 
  11 chr11_43660931     HPrz    A    C        0      0        2 
  11 chr11_43660931     ZBoe    A    C        0      0        2 
  11 chr11_43660931     ZGre    A    C        0      0        2 
  11 chr11_43660931     ZHar    A    C        0      0        2 
  11 chr11_43660931   Sample    A    C        1      2        2 
  11 chr11_43666756     AAsi    T    C        0      0        2 
  11 chr11_43666756     AKia    T    C        0      0        2 
  11 chr11_43666756     AOna    T    C        0      0        2 
  11 chr11_43666756     ASom    T    C        0      0        2 
  11 chr11_43666756     HCab    T    C        1      2        2 
  11 chr11_43666756     HPrz    T    C        1      2        2 
  11 chr11_43666756     ZBoe    T    C      0.5      1        2 
  11 chr11_43666756     ZGre    T    C        1      2        2 
  11 chr11_43666756     ZHar    T    C        0      0        2 
  11 chr11_43666756   Sample    T    C        0      0        2 
  11 chr11_43668011     AAsi    C    T        0      0        2 
  11 chr11_43668011     AKia    C    T        0      0        2 
  11 chr11_43668011     AOna    C    T        1      2        2 
  11 chr11_43668011     ASom    C    T        0      0        2 
  11 chr11_43668011     HCab    C    T        0      0        2 
  11 chr11_43668011     HPrz    C    T        0      0        2 
  11 chr11_43668011     ZBoe    C    T        0      0        2 
  11 chr11_43668011     ZGre    C    T        0      0        2 
  11 chr11_43668011     ZHar    C    T        0      0        2 
  11 chr11_43668011   Sample    C    T        0      0        2 
  11 chr11_43669314     AAsi    G    T        0      0        2 
  11 chr11_43669314     AKia    G    T        0      0        2 
  11 chr11_43669314     AOna    G    T        0      0        2 
  11 chr11_43669314     ASom    G    T        0      0        2 
  11 chr11_43669314     HCab    G    T      0.5      1        2 
  11 chr11_43669314     HPrz    G    T      0.5      1        2 
  11 chr11_43669314     ZBoe    G    T        0      0        2 
  11 chr11_43669314     ZGre    G    T        0      0        2 
  11 chr11_43669314     ZHar    G    T        0      0        2 
  11 chr11_43669314   Sample    G    T        0      0        2 
  11 chr11_43679433     AAsi    A    G        0      0        2 
  11 chr11_43679433     AKia    A    G        0      0        2 
  11 chr11_43679433     AOna    A    G        0      0        2 
  11 chr11_43679433     ASom    A    G        0      0        2 
  11 chr11_43679433     HCab    A    G        1      2        2 
  11 chr11_43679433     HPrz    A    G        1      2        2 
  11 chr11_43679433     ZBoe    A    G        0      0        2 
  11 chr11_43679433     ZGre    A    G        1      2        2 
  11 chr11_43679433     ZHar    A    G        0      0        2 
  11 chr11_43679433   Sample    A    G        0      0        2 
  11 chr11_43679778     AAsi    A    G        0      0        2 
  11 chr11_43679778     AKia    A    G        0      0        2 
  11 chr11_43679778     AOna    A    G        0      0        2 
  11 chr11_43679778     ASom    A    G        0      0        2 
  11 chr11_43679778     HCab    A    G        0      0        2 
  11 chr11_43679778     HPrz    A    G        0      0        2 
  11 chr11_43679778     ZBoe    A    G      0.5      1        2 
  11 chr11_43679778     ZGre    A    G        0      0        2 
  11 chr11_43679778     ZHar    A    G        0      0        2 
  11 chr11_43679778   Sample    A    G        0      0        2 
  11 chr11_43683824     AAsi    C    G        0      0        2 
  11 chr11_43683824     AKia    C    G        0      0        2 
  11 chr11_43683824     AOna    C    G        0      0        2 
  11 chr11_43683824     ASom    C    G        0      0        2 
  11 chr11_43683824     HCab    C    G        0      0        2 
  11 chr11_43683824     HPrz    C    G        0      0        2 
  11 chr11_43683824     ZBoe    C    G        0      0        2 
  11 chr11_43683824     ZGre    C    G        0      0        2 
  11 chr11_43683824     ZHar    C    G        1      2        2 
  11 chr11_43683824   Sample    C    G        0      0        2 
  11 chr11_43685304     AAsi    A    G        0      0        2 
  11 chr11_43685304     AKia    A    G        0      0        2 
  11 chr11_43685304     AOna    A    G        0      0        2 
  11 chr11_43685304     ASom    A    G        0      0        2 
  11 chr11_43685304     HCab    A    G        0      0        2 
  11 chr11_43685304     HPrz    A    G        0      0        2 
  11 chr11_43685304     ZBoe    A    G        0      0        2 
  11 chr11_43685304     ZGre    A    G        1      2        2 
  11 chr11_43685304     ZHar    A    G        0      0        2 
  11 chr11_43685304   Sample    A    G        0      0        2 
  11 chr11_43691942     AAsi    G    T        0      0        2 
  11 chr11_43691942     AKia    G    T        0      0        2 
  11 chr11_43691942     AOna    G    T        0      0        2 
  11 chr11_43691942     ASom    G    T        0      0        2 
  11 chr11_43691942     HCab    G    T        0      0        2 
  11 chr11_43691942     HPrz    G    T        0      0        2 
  11 chr11_43691942     ZBoe    G    T      0.5      1        2 
  11 chr11_43691942     ZGre    G    T        0      0        2 
  11 chr11_43691942     ZHar    G    T        0      0        2 
  11 chr11_43691942   Sample    G    T        0      0        2 
  11 chr11_43708457     AAsi    T    C        0      0        2 
  11 chr11_43708457     AKia    T    C        0      0        2 
  11 chr11_43708457     AOna    T    C        0      0        2 
  11 chr11_43708457     ASom    T    C        0      0        2 
  11 chr11_43708457     HCab    T    C        1      2        2 
  11 chr11_43708457     HPrz    T    C        1      2        2 
  11 chr11_43708457     ZBoe    T    C        0      0        2 
  11 chr11_43708457     ZGre    T    C        0      0        2 
  11 chr11_43708457     ZHar    T    C        0      0        2 
  11 chr11_43708457   Sample    T    C        0      0        2 
  11 chr11_43721102     AAsi    T    C        0      0        2 
  11 chr11_43721102     AKia    T    C        0      0        2 
  11 chr11_43721102     AOna    T    C        0      0        2 
  11 chr11_43721102     ASom    T    C        0      0        2 
  11 chr11_43721102     HCab    T    C        0      0        2 
  11 chr11_43721102     HPrz    T    C        0      0        2 
  11 chr11_43721102     ZBoe    T    C      0.5      1        2 
  11 chr11_43721102     ZGre    T    C        0      0        2 
  11 chr11_43721102     ZHar    T    C        0      0        2 
  11 chr11_43721102   Sample    T    C        0      0        2 
  11 chr11_43734581     AAsi    C    G        0      0        2 
  11 chr11_43734581     AKia    C    G        0      0        2 
  11 chr11_43734581     AOna    C    G        0      0        2 
  11 chr11_43734581     ASom    C    G        1      2        2 
  11 chr11_43734581     HCab    C    G        0      0        2 
  11 chr11_43734581     HPrz    C    G        0      0        2 
  11 chr11_43734581     ZBoe    C    G        0      0        2 
  11 chr11_43734581     ZGre    C    G        0      0        2 
  11 chr11_43734581     ZHar    C    G        0      0        2 
  11 chr11_43734581   Sample    C    G        0      0        2 
  11 chr11_43734882     AAsi    A    G        0      0        2 
  11 chr11_43734882     AKia    A    G        0      0        2 
  11 chr11_43734882     AOna    A    G        0      0        2 
  11 chr11_43734882     ASom    A    G        0      0        2 
  11 chr11_43734882     HCab    A    G        0      0        2 
  11 chr11_43734882     HPrz    A    G        0      0        2 
  11 chr11_43734882     ZBoe    A    G        0      0        2 
  11 chr11_43734882     ZGre    A    G        0      0        2 
  11 chr11_43734882     ZHar    A    G      0.5      1        2 
  11 chr11_43734882   Sample    A    G        0      0        2 
  11 chr11_43737008     AAsi    T    C        0      0        2 
  11 chr11_43737008     AKia    T    C        0      0        2 
  11 chr11_43737008     AOna    T    C        0      0        2 
  11 chr11_43737008     ASom    T    C        0      0        2 
  11 chr11_43737008     HCab    T    C        1      2        2 
  11 chr11_43737008     HPrz    T    C        1      2        2 
  11 chr11_43737008     ZBoe    T    C        0      0        2 
  11 chr11_43737008     ZGre    T    C        0      0        2 
  11 chr11_43737008     ZHar    T    C        0      0        2 
  11 chr11_43737008   Sample    T    C        0      0        2 
  11 chr11_43752210     AAsi    A    G        0      0        2 
  11 chr11_43752210     AKia    A    G        0      0        2 
  11 chr11_43752210     AOna    A    G        0      0        2 
  11 chr11_43752210     ASom    A    G        0      0        2 
  11 chr11_43752210     HCab    A    G        1      2        2 
  11 chr11_43752210     HPrz    A    G        1      2        2 
  11 chr11_43752210     ZBoe    A    G        0      0        2 
  11 chr11_43752210     ZGre    A    G        0      0        2 
  11 chr11_43752210     ZHar    A    G        0      0        2 
  11 chr11_43752210   Sample    A    G        0      0        2 
  11 chr11_43754715     AAsi    A    G        0      0        2 
  11 chr11_43754715     AKia    A    G        0      0        2 
  11 chr11_43754715     AOna    A    G        0      0        2 
  11 chr11_43754715     ASom    A    G        0      0        2 
  11 chr11_43754715     HCab    A    G        1      2        2 
  11 chr11_43754715     HPrz    A    G        1      2        2 
  11 chr11_43754715     ZBoe    A    G        0      0        2 
  11 chr11_43754715     ZGre    A    G        0      0        2 
  11 chr11_43754715     ZHar    A    G        0      0        2 
  11 chr11_43754715   Sample    A    G        0      0        2 
  11 chr11_43768725     AAsi    C    T        0      0        2 
  11 chr11_43768725     AKia    C    T        0      0        2 
  11 chr11_43768725     AOna    C    T        0      0        2 
  11 chr11_43768725     ASom    C    T        0      0        2 
  11 chr11_43768725     HCab    C    T        0      0        2 
  11 chr11_43768725     HPrz    C    T        0      0        2 
  11 chr11_43768725     ZBoe    C    T        1      2        2 
  11 chr11_43768725     ZGre    C    T        0      0        2 
  11 chr11_43768725     ZHar    C    T        0      0        2 
  11 chr11_43768725   Sample    C    T        0      0        2 
  11 chr11_43770137     AAsi    G    A        0      0        2 
  11 chr11_43770137     AKia    G    A        0      0        2 
  11 chr11_43770137     AOna    G    A        0      0        2 
  11 chr11_43770137     ASom    G    A        0      0        2 
  11 chr11_43770137     HCab    G    A        0      0        2 
  11 chr11_43770137     HPrz    G    A        0      0        2 
  11 chr11_43770137     ZBoe    G    A      0.5      1        2 
  11 chr11_43770137     ZGre    G    A        0      0        2 
  11 chr11_43770137     ZHar    G    A        0      0        2 
  11 chr11_43770137   Sample    G    A        0      0        2 
  11 chr11_43773253     AAsi    C    T        0      0        2 
  11 chr11_43773253     AKia    C    T        0      0        2 
  11 chr11_43773253     AOna    C    T        0      0        2 
  11 chr11_43773253     ASom    C    T        0      0        2 
  11 chr11_43773253     HCab    C    T        0      0        2 
  11 chr11_43773253     HPrz    C    T        0      0        2 
  11 chr11_43773253     ZBoe    C    T      0.5      1        2 
  11 chr11_43773253     ZGre    C    T        0      0        2 
  11 chr11_43773253     ZHar    C    T        0      0        2 
  11 chr11_43773253   Sample    C    T        0      0        2 
  11 chr11_43784463     AAsi    C    G        0      0        2 
  11 chr11_43784463     AKia    C    G        0      0        2 
  11 chr11_43784463     AOna    C    G        0      0        2 
  11 chr11_43784463     ASom    C    G        0      0        2 
  11 chr11_43784463     HCab    C    G        0      0        2 
  11 chr11_43784463     HPrz    C    G        0      0        2 
  11 chr11_43784463     ZBoe    C    G      0.5      1        2 
  11 chr11_43784463     ZGre    C    G        0      0        2 
  11 chr11_43784463     ZHar    C    G        0      0        2 
  11 chr11_43784463   Sample    C    G        0      0        2 
  11 chr11_43825118     AAsi    G    T        0      0        2 
  11 chr11_43825118     AKia    G    T        0      0        2 
  11 chr11_43825118     AOna    G    T        1      2        2 
  11 chr11_43825118     ASom    G    T        0      0        2 
  11 chr11_43825118     HCab    G    T        0      0        2 
  11 chr11_43825118     HPrz    G    T        0      0        2 
  11 chr11_43825118     ZBoe    G    T        0      0        2 
  11 chr11_43825118     ZGre    G    T        0      0        2 
  11 chr11_43825118     ZHar    G    T        0      0        2 
  11 chr11_43825118   Sample    G    T        0      0        2 
  11 chr11_43844228     AAsi    C    T        0      0        2 
  11 chr11_43844228     AKia    C    T        1      2        2 
  11 chr11_43844228     AOna    C    T        0      0        2 
  11 chr11_43844228     ASom    C    T        0      0        2 
  11 chr11_43844228     HCab    C    T        0      0        2 
  11 chr11_43844228     HPrz    C    T        0      0        2 
  11 chr11_43844228     ZBoe    C    T        0      0        2 
  11 chr11_43844228     ZGre    C    T        0      0        2 
  11 chr11_43844228     ZHar    C    T        0      0        2 
  11 chr11_43844228   Sample    C    T        0      0        2 
  11 chr11_43853226     AAsi    T    C        0      0        2 
  11 chr11_43853226     AKia    T    C        1      2        2 
  11 chr11_43853226     AOna    T    C        1      2        2 
  11 chr11_43853226     ASom    T    C        0      0        2 
  11 chr11_43853226     HCab    T    C        0      0        2 
  11 chr11_43853226     HPrz    T    C        0      0        2 
  11 chr11_43853226     ZBoe    T    C        0      0        2 
  11 chr11_43853226     ZGre    T    C        0      0        2 
  11 chr11_43853226     ZHar    T    C        0      0        2 
  11 chr11_43853226   Sample    T    C        0      0        2 
  11 chr11_43857461     AAsi    A    G        0      0        2 
  11 chr11_43857461     AKia    A    G        0      0        2 
  11 chr11_43857461     AOna    A    G        0      0        2 
  11 chr11_43857461     ASom    A    G        0      0        2 
  11 chr11_43857461     HCab    A    G        0      0        2 
  11 chr11_43857461     HPrz    A    G        0      0        2 
  11 chr11_43857461     ZBoe    A    G        0      0        2 
  11 chr11_43857461     ZGre    A    G      0.5      1        2 
  11 chr11_43857461     ZHar    A    G        0      0        2 
  11 chr11_43857461   Sample    A    G        0      0        2 
  11 chr11_43859730     AAsi    T    A        1      2        2 
  11 chr11_43859730     AKia    T    A        0      0        2 
  11 chr11_43859730     AOna    T    A        0      0        2 
  11 chr11_43859730     ASom    T    A        0      0        2 
  11 chr11_43859730     HCab    T    A        0      0        2 
  11 chr11_43859730     HPrz    T    A        0      0        2 
  11 chr11_43859730     ZBoe    T    A        0      0        2 
  11 chr11_43859730     ZGre    T    A        0      0        2 
  11 chr11_43859730     ZHar    T    A        0      0        2 
  11 chr11_43859730   Sample    T    A        0      0        2 
  11 chr11_43860949     AAsi    G    A        0      0        2 
  11 chr11_43860949     AKia    G    A        1      2        2 
  11 chr11_43860949     AOna    G    A        1      2        2 
  11 chr11_43860949     ASom    G    A        0      0        2 
  11 chr11_43860949     HCab    G    A        0      0        2 
  11 chr11_43860949     HPrz    G    A        0      0        2 
  11 chr11_43860949     ZBoe    G    A        0      0        2 
  11 chr11_43860949     ZGre    G    A        0      0        2 
  11 chr11_43860949     ZHar    G    A        0      0        2 
  11 chr11_43860949   Sample    G    A        0      0        2 
  11 chr11_43861628     AAsi    G    C        0      0        2 
  11 chr11_43861628     AKia    G    C        0      0        2 
  11 chr11_43861628     AOna    G    C        0      0        2 
  11 chr11_43861628     ASom    G    C        0      0        2 
  11 chr11_43861628     HCab    G    C        1      2        2 
  11 chr11_43861628     HPrz    G    C        1      2        2 
  11 chr11_43861628     ZBoe    G    C        0      0        2 
  11 chr11_43861628     ZGre    G    C        0      0        2 
  11 chr11_43861628     ZHar    G    C        0      0        2 
  11 chr11_43861628   Sample    G    C        0      0        2 
  11 chr11_43873133     AAsi    A    G        0      0        2 
  11 chr11_43873133     AKia    A    G        0      0        2 
  11 chr11_43873133     AOna    A    G        0      0        2 
  11 chr11_43873133     ASom    A    G        0      0        2 
  11 chr11_43873133     HCab    A    G        1      2        2 
  11 chr11_43873133     HPrz    A    G        1      2        2 
  11 chr11_43873133     ZBoe    A    G        0      0        2 
  11 chr11_43873133     ZGre    A    G        0      0        2 
  11 chr11_43873133     ZHar    A    G        0      0        2 
  11 chr11_43873133   Sample    A    G        0      0        2 
  11 chr11_43874463     AAsi    A    G        0      0        2 
  11 chr11_43874463     AKia    A    G        0      0        2 
  11 chr11_43874463     AOna    A    G        0      0        2 
  11 chr11_43874463     ASom    A    G        0      0        2 
  11 chr11_43874463     HCab    A    G        0      0        2 
  11 chr11_43874463     HPrz    A    G        0      0        2 
  11 chr11_43874463     ZBoe    A    G      0.5      1        2 
  11 chr11_43874463     ZGre    A    G        0      0        2 
  11 chr11_43874463     ZHar    A    G        0      0        2 
  11 chr11_43874463   Sample    A    G        0      0        2 
  11 chr11_43874812     AAsi    A    C        0      0        2 
  11 chr11_43874812     AKia    A    C        0      0        2 
  11 chr11_43874812     AOna    A    C        0      0        2 
  11 chr11_43874812     ASom    A    C        0      0        2 
  11 chr11_43874812     HCab    A    C        0      0        2 
  11 chr11_43874812     HPrz    A    C        0      0        2 
  11 chr11_43874812     ZBoe    A    C      0.5      1        2 
  11 chr11_43874812     ZGre    A    C        0      0        2 
  11 chr11_43874812     ZHar    A    C        0      0        2 
  11 chr11_43874812   Sample    A    C        0      0        2 
  11 chr11_43877274     AAsi    A    G        0      0        2 
  11 chr11_43877274     AKia    A    G        0      0        2 
  11 chr11_43877274     AOna    A    G        0      0        2 
  11 chr11_43877274     ASom    A    G        0      0        2 
  11 chr11_43877274     HCab    A    G        1      2        2 
  11 chr11_43877274     HPrz    A    G        1      2        2 
  11 chr11_43877274     ZBoe    A    G        0      0        2 
  11 chr11_43877274     ZGre    A    G        0      0        2 
  11 chr11_43877274     ZHar    A    G        0      0        2 
  11 chr11_43877274   Sample    A    G        0      0        2 
  11 chr11_43877513     AAsi    A    G        0      0        2 
  11 chr11_43877513     AKia    A    G      0.5      1        2 
  11 chr11_43877513     AOna    A    G        0      0        2 
  11 chr11_43877513     ASom    A    G        0      0        2 
  11 chr11_43877513     HCab    A    G        0      0        2 
  11 chr11_43877513     HPrz    A    G        0      0        2 
  11 chr11_43877513     ZBoe    A    G        0      0        2 
  11 chr11_43877513     ZGre    A    G        0      0        2 
  11 chr11_43877513     ZHar    A    G        0      0        2 
  11 chr11_43877513   Sample    A    G        0      0        2 
  11 chr11_43880241     AAsi    G    A        1      2        2 
  11 chr11_43880241     AKia    G    A        0      0        2 
  11 chr11_43880241     AOna    G    A        0      0        2 
  11 chr11_43880241     ASom    G    A        1      2        2 
  11 chr11_43880241     HCab    G    A        1      2        2 
  11 chr11_43880241     HPrz    G    A        1      2        2 
  11 chr11_43880241     ZBoe    G    A        0      0        2 
  11 chr11_43880241     ZGre    G    A        0      0        2 
  11 chr11_43880241     ZHar    G    A        0      0        2 
  11 chr11_43880241   Sample    G    A        1      2        2 
  11 chr11_43881006     AAsi    T    C        0      0        2 
  11 chr11_43881006     AKia    T    C        1      2        2 
  11 chr11_43881006     AOna    T    C        1      2        2 
  11 chr11_43881006     ASom    T    C        0      0        2 
  11 chr11_43881006     HCab    T    C        0      0        2 
  11 chr11_43881006     HPrz    T    C        0      0        2 
  11 chr11_43881006     ZBoe    T    C        0      0        2 
  11 chr11_43881006     ZGre    T    C        0      0        2 
  11 chr11_43881006     ZHar    T    C        0      0        2 
  11 chr11_43881006   Sample    T    C        0      0        2 
  11 chr11_43881866     AAsi    A    G        0      0        2 
  11 chr11_43881866     AKia    A    G        0      0        2 
  11 chr11_43881866     AOna    A    G        0      0        2 
  11 chr11_43881866     ASom    A    G        0      0        2 
  11 chr11_43881866     HCab    A    G        1      2        2 
  11 chr11_43881866     HPrz    A    G        1      2        2 
  11 chr11_43881866     ZBoe    A    G        0      0        2 
  11 chr11_43881866     ZGre    A    G        0      0        2 
  11 chr11_43881866     ZHar    A    G        0      0        2 
  11 chr11_43881866   Sample    A    G        0      0        2 
  11 chr11_43882376     AAsi    G    A        0      0        2 
  11 chr11_43882376     AKia    G    A        0      0        2 
  11 chr11_43882376     AOna    G    A        0      0        2 
  11 chr11_43882376     ASom    G    A        0      0        2 
  11 chr11_43882376     HCab    G    A        0      0        2 
  11 chr11_43882376     HPrz    G    A        0      0        2 
  11 chr11_43882376     ZBoe    G    A      0.5      1        2 
  11 chr11_43882376     ZGre    G    A        0      0        2 
  11 chr11_43882376     ZHar    G    A        0      0        2 
  11 chr11_43882376   Sample    G    A        0      0        2 
  11 chr11_43888616     AAsi    G    A        0      0        2 
  11 chr11_43888616     AKia    G    A        0      0        2 
  11 chr11_43888616     AOna    G    A        0      0        2 
  11 chr11_43888616     ASom    G    A        0      0        2 
  11 chr11_43888616     HCab    G    A        0      0        2 
  11 chr11_43888616     HPrz    G    A      0.5      1        2 
  11 chr11_43888616     ZBoe    G    A        0      0        2 
  11 chr11_43888616     ZGre    G    A        0      0        2 
  11 chr11_43888616     ZHar    G    A        0      0        2 
  11 chr11_43888616   Sample    G    A        0      0        2 
  11 chr11_43889313     AAsi    T    C        0      0        2 
  11 chr11_43889313     AKia    T    C        0      0        2 
  11 chr11_43889313     AOna    T    C        0      0        2 
  11 chr11_43889313     ASom    T    C        1      2        2 
  11 chr11_43889313     HCab    T    C        0      0        2 
  11 chr11_43889313     HPrz    T    C        0      0        2 
  11 chr11_43889313     ZBoe    T    C        0      0        2 
  11 chr11_43889313     ZGre    T    C        0      0        2 
  11 chr11_43889313     ZHar    T    C        0      0        2 
  11 chr11_43889313   Sample    T    C        0      0        2 
  11 chr11_43892368     AAsi    G    A        0      0        2 
  11 chr11_43892368     AKia    G    A        1      2        2 
  11 chr11_43892368     AOna    G    A        1      2        2 
  11 chr11_43892368     ASom    G    A        0      0        2 
  11 chr11_43892368     HCab    G    A        0      0        2 
  11 chr11_43892368     HPrz    G    A        0      0        2 
  11 chr11_43892368     ZBoe    G    A        0      0        2 
  11 chr11_43892368     ZGre    G    A        0      0        2 
  11 chr11_43892368     ZHar    G    A        0      0        2 
  11 chr11_43892368   Sample    G    A        0      0        2 
  11 chr11_43900547     AAsi    C    T        0      0        2 
  11 chr11_43900547     AKia    C    T        0      0        2 
  11 chr11_43900547     AOna    C    T        0      0        2 
  11 chr11_43900547     ASom    C    T        0      0        2 
  11 chr11_43900547     HCab    C    T      0.5      1        2 
  11 chr11_43900547     HPrz    C    T        0      0        2 
  11 chr11_43900547     ZBoe    C    T        0      0        2 
  11 chr11_43900547     ZGre    C    T        0      0        2 
  11 chr11_43900547     ZHar    C    T        0      0        2 
  11 chr11_43900547   Sample    C    T        0      0        2 
  11 chr11_43901579     AAsi    G    A        0      0        2 
  11 chr11_43901579     AKia    G    A        0      0        2 
  11 chr11_43901579     AOna    G    A        0      0        2 
  11 chr11_43901579     ASom    G    A        0      0        2 
  11 chr11_43901579     HCab    G    A        0      0        2 
  11 chr11_43901579     HPrz    G    A        0      0        2 
  11 chr11_43901579     ZBoe    G    A      0.5      1        2 
  11 chr11_43901579     ZGre    G    A        0      0        2 
  11 chr11_43901579     ZHar    G    A        0      0        2 
  11 chr11_43901579   Sample    G    A        0      0        2 
  11 chr11_43902844     AAsi    T    C        1      2        2 
  11 chr11_43902844     AKia    T    C        0      0        2 
  11 chr11_43902844     AOna    T    C        0      0        2 
  11 chr11_43902844     ASom    T    C        0      0        2 
  11 chr11_43902844     HCab    T    C        0      0        2 
  11 chr11_43902844     HPrz    T    C        0      0        2 
  11 chr11_43902844     ZBoe    T    C        0      0        2 
  11 chr11_43902844     ZGre    T    C        0      0        2 
  11 chr11_43902844     ZHar    T    C        0      0        2 
  11 chr11_43902844   Sample    T    C        0      0        2 
  11 chr11_43904804     AAsi    T    C        0      0        2 
  11 chr11_43904804     AKia    T    C        0      0        2 
  11 chr11_43904804     AOna    T    C        0      0        2 
  11 chr11_43904804     ASom    T    C        0      0        2 
  11 chr11_43904804     HCab    T    C        1      2        2 
  11 chr11_43904804     HPrz    T    C        1      2        2 
  11 chr11_43904804     ZBoe    T    C        0      0        2 
  11 chr11_43904804     ZGre    T    C        0      0        2 
  11 chr11_43904804     ZHar    T    C        0      0        2 
  11 chr11_43904804   Sample    T    C        0      0        2 
  11 chr11_43910682     AAsi    T    C        0      0        2 
  11 chr11_43910682     AKia    T    C        0      0        2 
  11 chr11_43910682     AOna    T    C        0      0        2 
  11 chr11_43910682     ASom    T    C        0      0        2 
  11 chr11_43910682     HCab    T    C        0      0        2 
  11 chr11_43910682     HPrz    T    C        0      0        2 
  11 chr11_43910682     ZBoe    T    C        0      0        2 
  11 chr11_43910682     ZGre    T    C        0      0        2 
  11 chr11_43910682     ZHar    T    C      0.5      1        2 
  11 chr11_43910682   Sample    T    C        0      0        2 
  11 chr11_43913588     AAsi    T    A        1      2        2 
  11 chr11_43913588     AKia    T    A        0      0        2 
  11 chr11_43913588     AOna    T    A        0      0        2 
  11 chr11_43913588     ASom    T    A        1      2        2 
  11 chr11_43913588     HCab    T    A        0      0        2 
  11 chr11_43913588     HPrz    T    A        0      0        2 
  11 chr11_43913588     ZBoe    T    A        0      0        2 
  11 chr11_43913588     ZGre    T    A        0      0        2 
  11 chr11_43913588     ZHar    T    A        0      0        2 
  11 chr11_43913588   Sample    T    A        1      2        2 
  11 chr11_43923909     AAsi    T    C        0      0        2 
  11 chr11_43923909     AKia    T    C        0      0        2 
  11 chr11_43923909     AOna    T    C        0      0        2 
  11 chr11_43923909     ASom    T    C        0      0        2 
  11 chr11_43923909     HCab    T    C        1      2        2 
  11 chr11_43923909     HPrz    T    C        1      2        2 
  11 chr11_43923909     ZBoe    T    C        0      0        2 
  11 chr11_43923909     ZGre    T    C        0      0        2 
  11 chr11_43923909     ZHar    T    C        0      0        2 
  11 chr11_43923909   Sample    T    C        0      0        2 
  11 chr11_43926619     AAsi    T    C        0      0        2 
  11 chr11_43926619     AKia    T    C        0      0        2 
  11 chr11_43926619     AOna    T    C        0      0        2 
  11 chr11_43926619     ASom    T    C        0      0        2 
  11 chr11_43926619     HCab    T    C        0      0        2 
  11 chr11_43926619     HPrz    T    C        0      0        2 
  11 chr11_43926619     ZBoe    T    C        0      0        2 
  11 chr11_43926619     ZGre    T    C        1      2        2 
  11 chr11_43926619     ZHar    T    C        0      0        2 
  11 chr11_43926619   Sample    T    C        0      0        2 
  11 chr11_43935382     AAsi    T    C        0      0        2 
  11 chr11_43935382     AKia    T    C        0      0        2 
  11 chr11_43935382     AOna    T    C        0      0        2 
  11 chr11_43935382     ASom    T    C        0      0        2 
  11 chr11_43935382     HCab    T    C        1      2        2 
  11 chr11_43935382     HPrz    T    C      0.5      1        2 
  11 chr11_43935382     ZBoe    T    C        0      0        2 
  11 chr11_43935382     ZGre    T    C        0      0        2 
  11 chr11_43935382     ZHar    T    C        0      0        2 
  11 chr11_43935382   Sample    T    C        0      0        2 
  11 chr11_43937180     AAsi    A    C        0      0        2 
  11 chr11_43937180     AKia    A    C        0      0        2 
  11 chr11_43937180     AOna    A    C        0      0        2 
  11 chr11_43937180     ASom    A    C        1      2        2 
  11 chr11_43937180     HCab    A    C        0      0        2 
  11 chr11_43937180     HPrz    A    C        0      0        2 
  11 chr11_43937180     ZBoe    A    C        0      0        2 
  11 chr11_43937180     ZGre    A    C        0      0        2 
  11 chr11_43937180     ZHar    A    C        0      0        2 
  11 chr11_43937180   Sample    A    C        0      0        2 
  11 chr11_43939266     AAsi    T    C        0      0        2 
  11 chr11_43939266     AKia    T    C        0      0        2 
  11 chr11_43939266     AOna    T    C        0      0        2 
  11 chr11_43939266     ASom    T    C        0      0        2 
  11 chr11_43939266     HCab    T    C        1      2        2 
  11 chr11_43939266     HPrz    T    C        1      2        2 
  11 chr11_43939266     ZBoe    T    C        0      0        2 
  11 chr11_43939266     ZGre    T    C        0      0        2 
  11 chr11_43939266     ZHar    T    C        0      0        2 
  11 chr11_43939266   Sample    T    C        0      0        2 
  11 chr11_43941879     AAsi    C    T        0      0        2 
  11 chr11_43941879     AKia    C    T        0      0        2 
  11 chr11_43941879     AOna    C    T        0      0        2 
  11 chr11_43941879     ASom    C    T        0      0        2 
  11 chr11_43941879     HCab    C    T        0      0        2 
  11 chr11_43941879     HPrz    C    T        0      0        2 
  11 chr11_43941879     ZBoe    C    T        0      0        2 
  11 chr11_43941879     ZGre    C    T        1      2        2 
  11 chr11_43941879     ZHar    C    T        0      0        2 
  11 chr11_43941879   Sample    C    T        0      0        2 
  11 chr11_43947945     AAsi    G    A        0      0        2 
  11 chr11_43947945     AKia    G    A        0      0        2 
  11 chr11_43947945     AOna    G    A        0      0        2 
  11 chr11_43947945     ASom    G    A        0      0        2 
  11 chr11_43947945     HCab    G    A        0      0        2 
  11 chr11_43947945     HPrz    G    A        0      0        2 
  11 chr11_43947945     ZBoe    G    A      0.5      1        2 
  11 chr11_43947945     ZGre    G    A        0      0        2 
  11 chr11_43947945     ZHar    G    A        0      0        2 
  11 chr11_43947945   Sample    G    A        0      0        2 
  11 chr11_43948441     AAsi    T    G        0      0        2 
  11 chr11_43948441     AKia    T    G        0      0        2 
  11 chr11_43948441     AOna    T    G        0      0        2 
  11 chr11_43948441     ASom    T    G        0      0        2 
  11 chr11_43948441     HCab    T    G        1      2        2 
  11 chr11_43948441     HPrz    T    G        1      2        2 
  11 chr11_43948441     ZBoe    T    G        0      0        2 
  11 chr11_43948441     ZGre    T    G        0      0        2 
  11 chr11_43948441     ZHar    T    G        0      0        2 
  11 chr11_43948441   Sample    T    G        0      0        2 
  11 chr11_43955777     AAsi    G    A        0      0        2 
  11 chr11_43955777     AKia    G    A        0      0        2 
  11 chr11_43955777     AOna    G    A        0      0        2 
  11 chr11_43955777     ASom    G    A        0      0        2 
  11 chr11_43955777     HCab    G    A        0      0        2 
  11 chr11_43955777     HPrz    G    A        0      0        2 
  11 chr11_43955777     ZBoe    G    A        0      0        2 
  11 chr11_43955777     ZGre    G    A        0      0        2 
  11 chr11_43955777     ZHar    G    A        1      2        2 
  11 chr11_43955777   Sample    G    A        0      0        2 
  11 chr11_43970147     AAsi    G    A        0      0        2 
  11 chr11_43970147     AKia    G    A        0      0        2 
  11 chr11_43970147     AOna    G    A        0      0        2 
  11 chr11_43970147     ASom    G    A        0      0        2 
  11 chr11_43970147     HCab    G    A        0      0        2 
  11 chr11_43970147     HPrz    G    A        0      0        2 
  11 chr11_43970147     ZBoe    G    A        0      0        2 
  11 chr11_43970147     ZGre    G    A        0      0        2 
  11 chr11_43970147     ZHar    G    A        1      2        2 
  11 chr11_43970147   Sample    G    A        0      0        2 
  11 chr11_43973278     AAsi    C    T        0      0        2 
  11 chr11_43973278     AKia    C    T        0      0        2 
  11 chr11_43973278     AOna    C    T        0      0        2 
  11 chr11_43973278     ASom    C    T        0      0        2 
  11 chr11_43973278     HCab    C    T        0      0        2 
  11 chr11_43973278     HPrz    C    T        0      0        2 
  11 chr11_43973278     ZBoe    C    T        0      0        2 
  11 chr11_43973278     ZGre    C    T      0.5      1        2 
  11 chr11_43973278     ZHar    C    T        0      0        2 
  11 chr11_43973278   Sample    C    T        0      0        2 
  11 chr11_43974117     AAsi    C    T        0      0        2 
  11 chr11_43974117     AKia    C    T        0      0        2 
  11 chr11_43974117     AOna    C    T        0      0        2 
  11 chr11_43974117     ASom    C    T        0      0        2 
  11 chr11_43974117     HCab    C    T      0.5      1        2 
  11 chr11_43974117     HPrz    C    T      0.5      1        2 
  11 chr11_43974117     ZBoe    C    T        0      0        2 
  11 chr11_43974117     ZGre    C    T        0      0        2 
  11 chr11_43974117     ZHar    C    T        0      0        2 
  11 chr11_43974117   Sample    C    T        0      0        2 
  11 chr11_43975507     AAsi    A    G        0      0        2 
  11 chr11_43975507     AKia    A    G        0      0        2 
  11 chr11_43975507     AOna    A    G        0      0        2 
  11 chr11_43975507     ASom    A    G        0      0        2 
  11 chr11_43975507     HCab    A    G        0      0        2 
  11 chr11_43975507     HPrz    A    G        0      0        2 
  11 chr11_43975507     ZBoe    A    G        1      2        2 
  11 chr11_43975507     ZGre    A    G        0      0        2 
  11 chr11_43975507     ZHar    A    G        0      0        2 
  11 chr11_43975507   Sample    A    G        0      0        2 
  11 chr11_43979142     AAsi    A    G        0      0        2 
  11 chr11_43979142     AKia    A    G        0      0        2 
  11 chr11_43979142     AOna    A    G        0      0        2 
  11 chr11_43979142     ASom    A    G        0      0        2 
  11 chr11_43979142     HCab    A    G        1      2        2 
  11 chr11_43979142     HPrz    A    G        1      2        2 
  11 chr11_43979142     ZBoe    A    G        0      0        2 
  11 chr11_43979142     ZGre    A    G        0      0        2 
  11 chr11_43979142     ZHar    A    G        0      0        2 
  11 chr11_43979142   Sample    A    G        0      0        2 
  11 chr11_43981422     AAsi    A    G        0      0        2 
  11 chr11_43981422     AKia    A    G        1      2        2 
  11 chr11_43981422     AOna    A    G        0      0        2 
  11 chr11_43981422     ASom    A    G        0      0        2 
  11 chr11_43981422     HCab    A    G        0      0        2 
  11 chr11_43981422     HPrz    A    G        0      0        2 
  11 chr11_43981422     ZBoe    A    G        0      0        2 
  11 chr11_43981422     ZGre    A    G        0      0        2 
  11 chr11_43981422     ZHar    A    G        0      0        2 
  11 chr11_43981422   Sample    A    G        0      0        2 
  11 chr11_43985079     AAsi    A    G        0      0        2 
  11 chr11_43985079     AKia    A    G        0      0        2 
  11 chr11_43985079     AOna    A    G        0      0        2 
  11 chr11_43985079     ASom    A    G        0      0        2 
  11 chr11_43985079     HCab    A    G        0      0        2 
  11 chr11_43985079     HPrz    A    G        0      0        2 
  11 chr11_43985079     ZBoe    A    G        0      0        2 
  11 chr11_43985079     ZGre    A    G        0      0        2 
  11 chr11_43985079     ZHar    A    G        1      2        2 
  11 chr11_43985079   Sample    A    G        0      0        2 
  11 chr11_43998226     AAsi    G    C        0      0        2 
  11 chr11_43998226     AKia    G    C        0      0        2 
  11 chr11_43998226     AOna    G    C        0      0        2 
  11 chr11_43998226     ASom    G    C        1      2        2 
  11 chr11_43998226     HCab    G    C        0      0        2 
  11 chr11_43998226     HPrz    G    C        0      0        2 
  11 chr11_43998226     ZBoe    G    C        0      0        2 
  11 chr11_43998226     ZGre    G    C        0      0        2 
  11 chr11_43998226     ZHar    G    C        0      0        2 
  11 chr11_43998226   Sample    G    C        0      0        2 
  11 chr11_44010113     AAsi    C    T        0      0        2 
  11 chr11_44010113     AKia    C    T        0      0        2 
  11 chr11_44010113     AOna    C    T        0      0        2 
  11 chr11_44010113     ASom    C    T        0      0        2 
  11 chr11_44010113     HCab    C    T        1      2        2 
  11 chr11_44010113     HPrz    C    T        1      2        2 
  11 chr11_44010113     ZBoe    C    T        0      0        2 
  11 chr11_44010113     ZGre    C    T        0      0        2 
  11 chr11_44010113     ZHar    C    T        0      0        2 
  11 chr11_44010113   Sample    C    T        0      0        2 
  11 chr11_44012464     AAsi    C    G        0      0        2 
  11 chr11_44012464     AKia    C    G        0      0        2 
  11 chr11_44012464     AOna    C    G        0      0        2 
  11 chr11_44012464     ASom    C    G        0      0        2 
  11 chr11_44012464     HCab    C    G        1      2        2 
  11 chr11_44012464     HPrz    C    G        1      2        2 
  11 chr11_44012464     ZBoe    C    G        0      0        2 
  11 chr11_44012464     ZGre    C    G        0      0        2 
  11 chr11_44012464     ZHar    C    G        0      0        2 
  11 chr11_44012464   Sample    C    G        0      0        2 
  11 chr11_44023205     AAsi    C    T        0      0        2 
  11 chr11_44023205     AKia    C    T        0      0        2 
  11 chr11_44023205     AOna    C    T        0      0        2 
  11 chr11_44023205     ASom    C    T        1      2        2 
  11 chr11_44023205     HCab    C    T        0      0        2 
  11 chr11_44023205     HPrz    C    T        0      0        2 
  11 chr11_44023205     ZBoe    C    T        0      0        2 
  11 chr11_44023205     ZGre    C    T        0      0        2 
  11 chr11_44023205     ZHar    C    T        0      0        2 
  11 chr11_44023205   Sample    C    T        0      0        2 
  11 chr11_44023535     AAsi    G    A        0      0        2 
  11 chr11_44023535     AKia    G    A        0      0        2 
  11 chr11_44023535     AOna    G    A        0      0        2 
  11 chr11_44023535     ASom    G    A        0      0        2 
  11 chr11_44023535     HCab    G    A        0      0        2 
  11 chr11_44023535     HPrz    G    A        0      0        2 
  11 chr11_44023535     ZBoe    G    A        1      2        2 
  11 chr11_44023535     ZGre    G    A        1      2        2 
  11 chr11_44023535     ZHar    G    A        1      2        2 
  11 chr11_44023535   Sample    G    A        0      0        2 
  11 chr11_44028966     AAsi    A    G        0      0        2 
  11 chr11_44028966     AKia    A    G        0      0        2 
  11 chr11_44028966     AOna    A    G        0      0        2 
  11 chr11_44028966     ASom    A    G        1      2        2 
  11 chr11_44028966     HCab    A    G        0      0        2 
  11 chr11_44028966     HPrz    A    G        0      0        2 
  11 chr11_44028966     ZBoe    A    G        0      0        2 
  11 chr11_44028966     ZGre    A    G        0      0        2 
  11 chr11_44028966     ZHar    A    G        0      0        2 
  11 chr11_44028966   Sample    A    G        0      0        2 
  11 chr11_44034652     AAsi    G    A        1      2        2 
  11 chr11_44034652     AKia    G    A        0      0        2 
  11 chr11_44034652     AOna    G    A        0      0        2 
  11 chr11_44034652     ASom    G    A        1      2        2 
  11 chr11_44034652     HCab    G    A        0      0        2 
  11 chr11_44034652     HPrz    G    A        0      0        2 
  11 chr11_44034652     ZBoe    G    A        0      0        2 
  11 chr11_44034652     ZGre    G    A        0      0        2 
  11 chr11_44034652     ZHar    G    A        0      0        2 
  11 chr11_44034652   Sample    G    A        1      2        2 
  11 chr11_44036906     AAsi    G    A        0      0        2 
  11 chr11_44036906     AKia    G    A        0      0        2 
  11 chr11_44036906     AOna    G    A        1      2        2 
  11 chr11_44036906     ASom    G    A        0      0        2 
  11 chr11_44036906     HCab    G    A        0      0        2 
  11 chr11_44036906     HPrz    G    A        0      0        2 
  11 chr11_44036906     ZBoe    G    A        0      0        2 
  11 chr11_44036906     ZGre    G    A        0      0        2 
  11 chr11_44036906     ZHar    G    A        0      0        2 
  11 chr11_44036906   Sample    G    A        0      0        2 
  11 chr11_44049084     AAsi    G    T        1      2        2 
  11 chr11_44049084     AKia    G    T        0      0        2 
  11 chr11_44049084     AOna    G    T        0      0        2 
  11 chr11_44049084     ASom    G    T        1      2        2 
  11 chr11_44049084     HCab    G    T        0      0        2 
  11 chr11_44049084     HPrz    G    T        0      0        2 
  11 chr11_44049084     ZBoe    G    T        0      0        2 
  11 chr11_44049084     ZGre    G    T        0      0        2 
  11 chr11_44049084     ZHar    G    T        0      0        2 
  11 chr11_44049084   Sample    G    T        1      2        2 
  11 chr11_44050122     AAsi    T    G        0      0        2 
  11 chr11_44050122     AKia    T    G        1      2        2 
  11 chr11_44050122     AOna    T    G        1      2        2 
  11 chr11_44050122     ASom    T    G        0      0        2 
  11 chr11_44050122     HCab    T    G        0      0        2 
  11 chr11_44050122     HPrz    T    G        0      0        2 
  11 chr11_44050122     ZBoe    T    G        0      0        2 
  11 chr11_44050122     ZGre    T    G        0      0        2 
  11 chr11_44050122     ZHar    T    G        0      0        2 
  11 chr11_44050122   Sample    T    G        0      0        2 
  11 chr11_44050951     AAsi    C    G        0      0        2 
  11 chr11_44050951     AKia    C    G        0      0        2 
  11 chr11_44050951     AOna    C    G        0      0        2 
  11 chr11_44050951     ASom    C    G        0      0        2 
  11 chr11_44050951     HCab    C    G        1      2        2 
  11 chr11_44050951     HPrz    C    G        1      2        2 
  11 chr11_44050951     ZBoe    C    G        0      0        2 
  11 chr11_44050951     ZGre    C    G        0      0        2 
  11 chr11_44050951     ZHar    C    G        0      0        2 
  11 chr11_44050951   Sample    C    G        0      0        2 
  11 chr11_44054446     AAsi    A    G        0      0        2 
  11 chr11_44054446     AKia    A    G        0      0        2 
  11 chr11_44054446     AOna    A    G        0      0        2 
  11 chr11_44054446     ASom    A    G        0      0        2 
  11 chr11_44054446     HCab    A    G        0      0        2 
  11 chr11_44054446     HPrz    A    G        0      0        2 
  11 chr11_44054446     ZBoe    A    G      0.5      1        2 
  11 chr11_44054446     ZGre    A    G        1      2        2 
  11 chr11_44054446     ZHar    A    G        0      0        2 
  11 chr11_44054446   Sample    A    G        0      0        2 
  11 chr11_44055728     AAsi    A    G        0      0        2 
  11 chr11_44055728     AKia    A    G        0      0        2 
  11 chr11_44055728     AOna    A    G        1      2        2 
  11 chr11_44055728     ASom    A    G        0      0        2 
  11 chr11_44055728     HCab    A    G        0      0        2 
  11 chr11_44055728     HPrz    A    G        0      0        2 
  11 chr11_44055728     ZBoe    A    G        0      0        2 
  11 chr11_44055728     ZGre    A    G        0      0        2 
  11 chr11_44055728     ZHar    A    G        0      0        2 
  11 chr11_44055728   Sample    A    G        0      0        2 
  11 chr11_44073753     AAsi    A    T        0      0        2 
  11 chr11_44073753     AKia    A    T        0      0        2 
  11 chr11_44073753     AOna    A    T        0      0        2 
  11 chr11_44073753     ASom    A    T        0      0        2 
  11 chr11_44073753     HCab    A    T      0.5      1        2 
  11 chr11_44073753     HPrz    A    T      0.5      1        2 
  11 chr11_44073753     ZBoe    A    T        0      0        2 
  11 chr11_44073753     ZGre    A    T        0      0        2 
  11 chr11_44073753     ZHar    A    T        0      0        2 
  11 chr11_44073753   Sample    A    T        0      0        2 
  11 chr11_44083843     AAsi    G    C        0      0        2 
  11 chr11_44083843     AKia    G    C        0      0        2 
  11 chr11_44083843     AOna    G    C        0      0        2 
  11 chr11_44083843     ASom    G    C        0      0        2 
  11 chr11_44083843     HCab    G    C        0      0        2 
  11 chr11_44083843     HPrz    G    C        0      0        2 
  11 chr11_44083843     ZBoe    G    C      0.5      1        2 
  11 chr11_44083843     ZGre    G    C        0      0        2 
  11 chr11_44083843     ZHar    G    C        0      0        2 
  11 chr11_44083843   Sample    G    C        0      0        2 
  11 chr11_44089466     AAsi    C    T        1      2        2 
  11 chr11_44089466     AKia    C    T        1      2        2 
  11 chr11_44089466     AOna    C    T        1      2        2 
  11 chr11_44089466     ASom    C    T        1      2        2 
  11 chr11_44089466     HCab    C    T        0      0        2 
  11 chr11_44089466     HPrz    C    T        0      0        2 
  11 chr11_44089466     ZBoe    C    T        0      0        2 
  11 chr11_44089466     ZGre    C    T        0      0        2 
  11 chr11_44089466     ZHar    C    T        0      0        2 
  11 chr11_44089466   Sample    C    T        1      2        2 
  11 chr11_44096758     AAsi    T    C        0      0        2 
  11 chr11_44096758     AKia    T    C        0      0        2 
  11 chr11_44096758     AOna    T    C        0      0        2 
  11 chr11_44096758     ASom    T    C        0      0        2 
  11 chr11_44096758     HCab    T    C        0      0        2 
  11 chr11_44096758     HPrz    T    C        0      0        2 
  11 chr11_44096758     ZBoe    T    C        1      2        2 
  11 chr11_44096758     ZGre    T    C        0      0        2 
  11 chr11_44096758     ZHar    T    C        0      0        2 
  11 chr11_44096758   Sample    T    C        0      0        2 
  11 chr11_44119147     AAsi    T    C        0      0        2 
  11 chr11_44119147     AKia    T    C        0      0        2 
  11 chr11_44119147     AOna    T    C        0      0        2 
  11 chr11_44119147     ASom    T    C        0      0        2 
  11 chr11_44119147     HCab    T    C        0      0        2 
  11 chr11_44119147     HPrz    T    C        0      0        2 
  11 chr11_44119147     ZBoe    T    C        0      0        2 
  11 chr11_44119147     ZGre    T    C      0.5      1        2 
  11 chr11_44119147     ZHar    T    C        0      0        2 
  11 chr11_44119147   Sample    T    C        0      0        2 
  11 chr11_44122606     AAsi    G    A        0      0        2 
  11 chr11_44122606     AKia    G    A        0      0        2 
  11 chr11_44122606     AOna    G    A        0      0        2 
  11 chr11_44122606     ASom    G    A        0      0        2 
  11 chr11_44122606     HCab    G    A        1      2        2 
  11 chr11_44122606     HPrz    G    A        1      2        2 
  11 chr11_44122606     ZBoe    G    A        0      0        2 
  11 chr11_44122606     ZGre    G    A        0      0        2 
  11 chr11_44122606     ZHar    G    A        0      0        2 
  11 chr11_44122606   Sample    G    A        0      0        2 
  11 chr11_44132505     AAsi    A    C        0      0        2 
  11 chr11_44132505     AKia    A    C        0      0        2 
  11 chr11_44132505     AOna    A    C        0      0        2 
  11 chr11_44132505     ASom    A    C        0      0        2 
  11 chr11_44132505     HCab    A    C        0      0        2 
  11 chr11_44132505     HPrz    A    C        0      0        2 
  11 chr11_44132505     ZBoe    A    C        0      0        2 
  11 chr11_44132505     ZGre    A    C        0      0        2 
  11 chr11_44132505     ZHar    A    C        1      2        2 
  11 chr11_44132505   Sample    A    C        0      0        2 
  11 chr11_44137355     AAsi    T    C        1      2        2 
  11 chr11_44137355     AKia    T    C        0      0        2 
  11 chr11_44137355     AOna    T    C        0      0        2 
  11 chr11_44137355     ASom    T    C        1      2        2 
  11 chr11_44137355     HCab    T    C        0      0        2 
  11 chr11_44137355     HPrz    T    C        0      0        2 
  11 chr11_44137355     ZBoe    T    C        0      0        2 
  11 chr11_44137355     ZGre    T    C        0      0        2 
  11 chr11_44137355     ZHar    T    C        0      0        2 
  11 chr11_44137355   Sample    T    C        1      2        2 
  11 chr11_44138324     AAsi    A    G        1      2        2 
  11 chr11_44138324     AKia    A    G        0      0        2 
  11 chr11_44138324     AOna    A    G        0      0        2 
  11 chr11_44138324     ASom    A    G        1      2        2 
  11 chr11_44138324     HCab    A    G        0      0        2 
  11 chr11_44138324     HPrz    A    G        0      0        2 
  11 chr11_44138324     ZBoe    A    G        0      0        2 
  11 chr11_44138324     ZGre    A    G        0      0        2 
  11 chr11_44138324     ZHar    A    G        0      0        2 
  11 chr11_44138324   Sample    A    G        1      2        2 
  11 chr11_44140195     AAsi    T    C        0      0        2 
  11 chr11_44140195     AKia    T    C        0      0        2 
  11 chr11_44140195     AOna    T    C        0      0        2 
  11 chr11_44140195     ASom    T    C        0      0        2 
  11 chr11_44140195     HCab    T    C        0      0        2 
  11 chr11_44140195     HPrz    T    C        0      0        2 
  11 chr11_44140195     ZBoe    T    C        0      0        2 
  11 chr11_44140195     ZGre    T    C        0      0        2 
  11 chr11_44140195     ZHar    T    C        1      2        2 
  11 chr11_44140195   Sample    T    C        0      0        2 
  11 chr11_44144443     AAsi    T    C        0      0        2 
  11 chr11_44144443     AKia    T    C        0      0        2 
  11 chr11_44144443     AOna    T    C        0      0        2 
  11 chr11_44144443     ASom    T    C        0      0        2 
  11 chr11_44144443     HCab    T    C      0.5      1        2 
  11 chr11_44144443     HPrz    T    C      0.5      1        2 
  11 chr11_44144443     ZBoe    T    C        0      0        2 
  11 chr11_44144443     ZGre    T    C        0      0        2 
  11 chr11_44144443     ZHar    T    C        0      0        2 
  11 chr11_44144443   Sample    T    C        0      0        2 
  11 chr11_44144791     AAsi    C    T        0      0        2 
  11 chr11_44144791     AKia    C    T        0      0        2 
  11 chr11_44144791     AOna    C    T        0      0        2 
  11 chr11_44144791     ASom    C    T        0      0        2 
  11 chr11_44144791     HCab    C    T        1      2        2 
  11 chr11_44144791     HPrz    C    T        1      2        2 
  11 chr11_44144791     ZBoe    C    T        0      0        2 
  11 chr11_44144791     ZGre    C    T        0      0        2 
  11 chr11_44144791     ZHar    C    T        0      0        2 
  11 chr11_44144791   Sample    C    T        0      0        2 
  11 chr11_44154203     AAsi    C    T        1      2        2 
  11 chr11_44154203     AKia    C    T        0      0        2 
  11 chr11_44154203     AOna    C    T        0      0        2 
  11 chr11_44154203     ASom    C    T        1      2        2 
  11 chr11_44154203     HCab    C    T        0      0        2 
  11 chr11_44154203     HPrz    C    T        0      0        2 
  11 chr11_44154203     ZBoe    C    T        0      0        2 
  11 chr11_44154203     ZGre    C    T        0      0        2 
  11 chr11_44154203     ZHar    C    T        0      0        2 
  11 chr11_44154203   Sample    C    T        1      2        2 
  11 chr11_44156240     AAsi    C    A        0      0        2 
  11 chr11_44156240     AKia    C    A        0      0        2 
  11 chr11_44156240     AOna    C    A        0      0        2 
  11 chr11_44156240     ASom    C    A        0      0        2 
  11 chr11_44156240     HCab    C    A        0      0        2 
  11 chr11_44156240     HPrz    C    A        0      0        2 
  11 chr11_44156240     ZBoe    C    A      0.5      1        2 
  11 chr11_44156240     ZGre    C    A        0      0        2 
  11 chr11_44156240     ZHar    C    A        0      0        2 
  11 chr11_44156240   Sample    C    A        0      0        2 
  11 chr11_44156541     AAsi    A    G        0      0        2 
  11 chr11_44156541     AKia    A    G        0      0        2 
  11 chr11_44156541     AOna    A    G        0      0        2 
  11 chr11_44156541     ASom    A    G        0      0        2 
  11 chr11_44156541     HCab    A    G        0      0        2 
  11 chr11_44156541     HPrz    A    G      0.5      1        2 
  11 chr11_44156541     ZBoe    A    G        0      0        2 
  11 chr11_44156541     ZGre    A    G        0      0        2 
  11 chr11_44156541     ZHar    A    G        0      0        2 
  11 chr11_44156541   Sample    A    G        0      0        2 
  11 chr11_44157182     AAsi    T    C        0      0        2 
  11 chr11_44157182     AKia    T    C        0      0        2 
  11 chr11_44157182     AOna    T    C        0      0        2 
  11 chr11_44157182     ASom    T    C        0      0        2 
  11 chr11_44157182     HCab    T    C        0      0        2 
  11 chr11_44157182     HPrz    T    C        0      0        2 
  11 chr11_44157182     ZBoe    T    C        0      0        2 
  11 chr11_44157182     ZGre    T    C      0.5      1        2 
  11 chr11_44157182     ZHar    T    C        0      0        2 
  11 chr11_44157182   Sample    T    C        0      0        2 
  11 chr11_44163237     AAsi    C    G        0      0        2 
  11 chr11_44163237     AKia    C    G        0      0        2 
  11 chr11_44163237     AOna    C    G        0      0        2 
  11 chr11_44163237     ASom    C    G        0      0        2 
  11 chr11_44163237     HCab    C    G        1      2        2 
  11 chr11_44163237     HPrz    C    G        1      2        2 
  11 chr11_44163237     ZBoe    C    G        0      0        2 
  11 chr11_44163237     ZGre    C    G        0      0        2 
  11 chr11_44163237     ZHar    C    G        0      0        2 
  11 chr11_44163237   Sample    C    G        0      0        2 
  11 chr11_44163448     AAsi    G    A        0      0        2 
  11 chr11_44163448     AKia    G    A        0      0        2 
  11 chr11_44163448     AOna    G    A        0      0        2 
  11 chr11_44163448     ASom    G    A        0      0        2 
  11 chr11_44163448     HCab    G    A        0      0        2 
  11 chr11_44163448     HPrz    G    A        0      0        2 
  11 chr11_44163448     ZBoe    G    A      0.5      1        2 
  11 chr11_44163448     ZGre    G    A        0      0        2 
  11 chr11_44163448     ZHar    G    A        0      0        2 
  11 chr11_44163448   Sample    G    A        0      0        2 
  11 chr11_44167046     AAsi    C    A        0      0        2 
  11 chr11_44167046     AKia    C    A        0      0        2 
  11 chr11_44167046     AOna    C    A        0      0        2 
  11 chr11_44167046     ASom    C    A        0      0        2 
  11 chr11_44167046     HCab    C    A        0      0        2 
  11 chr11_44167046     HPrz    C    A        0      0        2 
  11 chr11_44167046     ZBoe    C    A      0.5      1        2 
  11 chr11_44167046     ZGre    C    A        0      0        2 
  11 chr11_44167046     ZHar    C    A        0      0        2 
  11 chr11_44167046   Sample    C    A        0      0        2 
  11 chr11_44168045     AAsi    G    A        0      0        2 
  11 chr11_44168045     AKia    G    A        0      0        2 
  11 chr11_44168045     AOna    G    A        0      0        2 
  11 chr11_44168045     ASom    G    A        0      0        2 
  11 chr11_44168045     HCab    G    A        1      2        2 
  11 chr11_44168045     HPrz    G    A      0.5      1        2 
  11 chr11_44168045     ZBoe    G    A        0      0        2 
  11 chr11_44168045     ZGre    G    A        0      0        2 
  11 chr11_44168045     ZHar    G    A        0      0        2 
  11 chr11_44168045   Sample    G    A        0      0        2 
  11 chr11_44168644     AAsi    G    A        1      2        2 
  11 chr11_44168644     AKia    G    A        0      0        2 
  11 chr11_44168644     AOna    G    A        0      0        2 
  11 chr11_44168644     ASom    G    A        1      2        2 
  11 chr11_44168644     HCab    G    A        0      0        2 
  11 chr11_44168644     HPrz    G    A        0      0        2 
  11 chr11_44168644     ZBoe    G    A        0      0        2 
  11 chr11_44168644     ZGre    G    A        0      0        2 
  11 chr11_44168644     ZHar    G    A        0      0        2 
  11 chr11_44168644   Sample    G    A        1      2        2 
  11 chr11_44171796     AAsi    G    C        0      0        2 
  11 chr11_44171796     AKia    G    C        1      2        2 
  11 chr11_44171796     AOna    G    C        1      2        2 
  11 chr11_44171796     ASom    G    C        0      0        2 
  11 chr11_44171796     HCab    G    C        0      0        2 
  11 chr11_44171796     HPrz    G    C        0      0        2 
  11 chr11_44171796     ZBoe    G    C        0      0        2 
  11 chr11_44171796     ZGre    G    C        0      0        2 
  11 chr11_44171796     ZHar    G    C        0      0        2 
  11 chr11_44171796   Sample    G    C        0      0        2 
  11 chr11_44172881     AAsi    A    C        0      0        2 
  11 chr11_44172881     AKia    A    C        1      2        2 
  11 chr11_44172881     AOna    A    C        1      2        2 
  11 chr11_44172881     ASom    A    C        0      0        2 
  11 chr11_44172881     HCab    A    C        0      0        2 
  11 chr11_44172881     HPrz    A    C        0      0        2 
  11 chr11_44172881     ZBoe    A    C        0      0        2 
  11 chr11_44172881     ZGre    A    C        0      0        2 
  11 chr11_44172881     ZHar    A    C        0      0        2 
  11 chr11_44172881   Sample    A    C        0      0        2 
  11 chr11_44176770     AAsi    T    G        0      0        2 
  11 chr11_44176770     AKia    T    G        0      0        2 
  11 chr11_44176770     AOna    T    G        0      0        2 
  11 chr11_44176770     ASom    T    G        0      0        2 
  11 chr11_44176770     HCab    T    G        0      0        2 
  11 chr11_44176770     HPrz    T    G        0      0        2 
  11 chr11_44176770     ZBoe    T    G        0      0        2 
  11 chr11_44176770     ZGre    T    G      0.5      1        2 
  11 chr11_44176770     ZHar    T    G        0      0        2 
  11 chr11_44176770   Sample    T    G        0      0        2 
  11 chr11_44178434     AAsi    T    C        0      0        2 
  11 chr11_44178434     AKia    T    C        0      0        2 
  11 chr11_44178434     AOna    T    C        0      0        2 
  11 chr11_44178434     ASom    T    C        0      0        2 
  11 chr11_44178434     HCab    T    C        1      2        2 
  11 chr11_44178434     HPrz    T    C        1      2        2 
  11 chr11_44178434     ZBoe    T    C        0      0        2 
  11 chr11_44178434     ZGre    T    C        0      0        2 
  11 chr11_44178434     ZHar    T    C        0      0        2 
  11 chr11_44178434   Sample    T    C        0      0        2 
  11 chr11_44189838     AAsi    T    C        0      0        2 
  11 chr11_44189838     AKia    T    C        0      0        2 
  11 chr11_44189838     AOna    T    C        0      0        2 
  11 chr11_44189838     ASom    T    C        0      0        2 
  11 chr11_44189838     HCab    T    C        0      0        2 
  11 chr11_44189838     HPrz    T    C        0      0        2 
  11 chr11_44189838     ZBoe    T    C        1      2        2 
  11 chr11_44189838     ZGre    T    C        1      2        2 
  11 chr11_44189838     ZHar    T    C        1      2        2 
  11 chr11_44189838   Sample    T    C        0      0        2 
  11 chr11_44207570     AAsi    T    C        0      0        2 
  11 chr11_44207570     AKia    T    C        0      0        2 
  11 chr11_44207570     AOna    T    C        0      0        2 
  11 chr11_44207570     ASom    T    C        0      0        2 
  11 chr11_44207570     HCab    T    C      0.5      1        2 
  11 chr11_44207570     HPrz    T    C        0      0        2 
  11 chr11_44207570     ZBoe    T    C        0      0        2 
  11 chr11_44207570     ZGre    T    C        0      0        2 
  11 chr11_44207570     ZHar    T    C        0      0        2 
  11 chr11_44207570   Sample    T    C        0      0        2 
  11 chr11_44209854     AAsi    C    T        0      0        2 
  11 chr11_44209854     AKia    C    T        0      0        2 
  11 chr11_44209854     AOna    C    T        0      0        2 
  11 chr11_44209854     ASom    C    T        0      0        2 
  11 chr11_44209854     HCab    C    T        1      2        2 
  11 chr11_44209854     HPrz    C    T      0.5      1        2 
  11 chr11_44209854     ZBoe    C    T        0      0        2 
  11 chr11_44209854     ZGre    C    T        0      0        2 
  11 chr11_44209854     ZHar    C    T        0      0        2 
  11 chr11_44209854   Sample    C    T        0      0        2 
  11 chr11_44210281     AAsi    C    T        0      0        2 
  11 chr11_44210281     AKia    C    T        0      0        2 
  11 chr11_44210281     AOna    C    T        0      0        2 
  11 chr11_44210281     ASom    C    T        0      0        2 
  11 chr11_44210281     HCab    C    T        1      2        2 
  11 chr11_44210281     HPrz    C    T        1      2        2 
  11 chr11_44210281     ZBoe    C    T        0      0        2 
  11 chr11_44210281     ZGre    C    T        0      0        2 
  11 chr11_44210281     ZHar    C    T        0      0        2 
  11 chr11_44210281   Sample    C    T        0      0        2 
  11 chr11_44217546     AAsi    T    C        0      0        2 
  11 chr11_44217546     AKia    T    C        0      0        2 
  11 chr11_44217546     AOna    T    C        1      2        2 
  11 chr11_44217546     ASom    T    C        0      0        2 
  11 chr11_44217546     HCab    T    C        0      0        2 
  11 chr11_44217546     HPrz    T    C        0      0        2 
  11 chr11_44217546     ZBoe    T    C        0      0        2 
  11 chr11_44217546     ZGre    T    C        0      0        2 
  11 chr11_44217546     ZHar    T    C        0      0        2 
  11 chr11_44217546   Sample    T    C        0      0        2 
  11 chr11_44218198     AAsi    G    T        0      0        2 
  11 chr11_44218198     AKia    G    T        0      0        2 
  11 chr11_44218198     AOna    G    T        0      0        2 
  11 chr11_44218198     ASom    G    T        0      0        2 
  11 chr11_44218198     HCab    G    T        1      2        2 
  11 chr11_44218198     HPrz    G    T        1      2        2 
  11 chr11_44218198     ZBoe    G    T        0      0        2 
  11 chr11_44218198     ZGre    G    T        0      0        2 
  11 chr11_44218198     ZHar    G    T        0      0        2 
  11 chr11_44218198   Sample    G    T        0      0        2 
  11 chr11_44227125     AAsi    T    A        0      0        2 
  11 chr11_44227125     AKia    T    A        0      0        2 
  11 chr11_44227125     AOna    T    A        0      0        2 
  11 chr11_44227125     ASom    T    A        0      0        2 
  11 chr11_44227125     HCab    T    A        0      0        2 
  11 chr11_44227125     HPrz    T    A        0      0        2 
  11 chr11_44227125     ZBoe    T    A        0      0        2 
  11 chr11_44227125     ZGre    T    A        0      0        2 
  11 chr11_44227125     ZHar    T    A      0.5      1        2 
  11 chr11_44227125   Sample    T    A        0      0        2 
  11 chr11_44227402     AAsi    T    C        0      0        2 
  11 chr11_44227402     AKia    T    C        0      0        2 
  11 chr11_44227402     AOna    T    C        0      0        2 
  11 chr11_44227402     ASom    T    C        0      0        2 
  11 chr11_44227402     HCab    T    C        0      0        2 
  11 chr11_44227402     HPrz    T    C        0      0        2 
  11 chr11_44227402     ZBoe    T    C        0      0        2 
  11 chr11_44227402     ZGre    T    C      0.5      1        2 
  11 chr11_44227402     ZHar    T    C        0      0        2 
  11 chr11_44227402   Sample    T    C        0      0        2 
  11 chr11_44229724     AAsi    A    G        0      0        2 
  11 chr11_44229724     AKia    A    G        0      0        2 
  11 chr11_44229724     AOna    A    G        0      0        2 
  11 chr11_44229724     ASom    A    G        0      0        2 
  11 chr11_44229724     HCab    A    G        1      2        2 
  11 chr11_44229724     HPrz    A    G        1      2        2 
  11 chr11_44229724     ZBoe    A    G        0      0        2 
  11 chr11_44229724     ZGre    A    G        0      0        2 
  11 chr11_44229724     ZHar    A    G        0      0        2 
  11 chr11_44229724   Sample    A    G        0      0        2 
  11 chr11_44233683     AAsi    G    C        1      2        2 
  11 chr11_44233683     AKia    G    C        0      0        2 
  11 chr11_44233683     AOna    G    C        0      0        2 
  11 chr11_44233683     ASom    G    C        1      2        2 
  11 chr11_44233683     HCab    G    C        0      0        2 
  11 chr11_44233683     HPrz    G    C        0      0        2 
  11 chr11_44233683     ZBoe    G    C        0      0        2 
  11 chr11_44233683     ZGre    G    C        0      0        2 
  11 chr11_44233683     ZHar    G    C        0      0        2 
  11 chr11_44233683   Sample    G    C        1      2        2 
  11 chr11_44240536     AAsi    C    G        0      0        2 
  11 chr11_44240536     AKia    C    G      0.5      1        2 
  11 chr11_44240536     AOna    C    G        0      0        2 
  11 chr11_44240536     ASom    C    G        0      0        2 
  11 chr11_44240536     HCab    C    G        0      0        2 
  11 chr11_44240536     HPrz    C    G        0      0        2 
  11 chr11_44240536     ZBoe    C    G        0      0        2 
  11 chr11_44240536     ZGre    C    G        0      0        2 
  11 chr11_44240536     ZHar    C    G        0      0        2 
  11 chr11_44240536   Sample    C    G        0      0        2 
  11 chr11_44246651     AAsi    C    T        0      0        2 
  11 chr11_44246651     AKia    C    T        0      0        2 
  11 chr11_44246651     AOna    C    T        0      0        2 
  11 chr11_44246651     ASom    C    T        0      0        2 
  11 chr11_44246651     HCab    C    T        1      2        2 
  11 chr11_44246651     HPrz    C    T        1      2        2 
  11 chr11_44246651     ZBoe    C    T        0      0        2 
  11 chr11_44246651     ZGre    C    T        0      0        2 
  11 chr11_44246651     ZHar    C    T        0      0        2 
  11 chr11_44246651   Sample    C    T        0      0        2 
  11 chr11_44250308     AAsi    A    G        0      0        2 
  11 chr11_44250308     AKia    A    G        0      0        2 
  11 chr11_44250308     AOna    A    G        1      2        2 
  11 chr11_44250308     ASom    A    G        0      0        2 
  11 chr11_44250308     HCab    A    G        0      0        2 
  11 chr11_44250308     HPrz    A    G        0      0        2 
  11 chr11_44250308     ZBoe    A    G        0      0        2 
  11 chr11_44250308     ZGre    A    G        0      0        2 
  11 chr11_44250308     ZHar    A    G        0      0        2 
  11 chr11_44250308   Sample    A    G        0      0        2 
  11 chr11_44255333     AAsi    T    A        0      0        2 
  11 chr11_44255333     AKia    T    A        0      0        2 
  11 chr11_44255333     AOna    T    A        0      0        2 
  11 chr11_44255333     ASom    T    A        1      2        2 
  11 chr11_44255333     HCab    T    A        0      0        2 
  11 chr11_44255333     HPrz    T    A        0      0        2 
  11 chr11_44255333     ZBoe    T    A        0      0        2 
  11 chr11_44255333     ZGre    T    A        0      0        2 
  11 chr11_44255333     ZHar    T    A        0      0        2 
  11 chr11_44255333   Sample    T    A        0      0        2 
  11 chr11_44256041     AAsi    A    G        0      0        2 
  11 chr11_44256041     AKia    A    G        0      0        2 
  11 chr11_44256041     AOna    A    G        0      0        2 
  11 chr11_44256041     ASom    A    G        0      0        2 
  11 chr11_44256041     HCab    A    G        1      2        2 
  11 chr11_44256041     HPrz    A    G        1      2        2 
  11 chr11_44256041     ZBoe    A    G        0      0        2 
  11 chr11_44256041     ZGre    A    G        0      0        2 
  11 chr11_44256041     ZHar    A    G        0      0        2 
  11 chr11_44256041   Sample    A    G        0      0        2 
  11 chr11_44256668     AAsi    A    G        0      0        2 
  11 chr11_44256668     AKia    A    G        0      0        2 
  11 chr11_44256668     AOna    A    G        0      0        2 
  11 chr11_44256668     ASom    A    G        0      0        2 
  11 chr11_44256668     HCab    A    G        1      2        2 
  11 chr11_44256668     HPrz    A    G        1      2        2 
  11 chr11_44256668     ZBoe    A    G        0      0        2 
  11 chr11_44256668     ZGre    A    G        0      0        2 
  11 chr11_44256668     ZHar    A    G        0      0        2 
  11 chr11_44256668   Sample    A    G        0      0        2 
  11 chr11_44263396     AAsi    A    G        0      0        2 
  11 chr11_44263396     AKia    A    G        0      0        2 
  11 chr11_44263396     AOna    A    G        0      0        2 
  11 chr11_44263396     ASom    A    G        1      2        2 
  11 chr11_44263396     HCab    A    G        0      0        2 
  11 chr11_44263396     HPrz    A    G        0      0        2 
  11 chr11_44263396     ZBoe    A    G        0      0        2 
  11 chr11_44263396     ZGre    A    G        0      0        2 
  11 chr11_44263396     ZHar    A    G        0      0        2 
  11 chr11_44263396   Sample    A    G        0      0        2 
  11 chr11_44266433     AAsi    A    G        0      0        2 
  11 chr11_44266433     AKia    A    G        1      2        2 
  11 chr11_44266433     AOna    A    G        1      2        2 
  11 chr11_44266433     ASom    A    G        0      0        2 
  11 chr11_44266433     HCab    A    G        0      0        2 
  11 chr11_44266433     HPrz    A    G        0      0        2 
  11 chr11_44266433     ZBoe    A    G        0      0        2 
  11 chr11_44266433     ZGre    A    G        0      0        2 
  11 chr11_44266433     ZHar    A    G        0      0        2 
  11 chr11_44266433   Sample    A    G        0      0        2 
  11 chr11_44267540     AAsi    T    C        1      2        2 
  11 chr11_44267540     AKia    T    C        0      0        2 
  11 chr11_44267540     AOna    T    C        0      0        2 
  11 chr11_44267540     ASom    T    C        1      2        2 
  11 chr11_44267540     HCab    T    C        0      0        2 
  11 chr11_44267540     HPrz    T    C        0      0        2 
  11 chr11_44267540     ZBoe    T    C        0      0        2 
  11 chr11_44267540     ZGre    T    C        0      0        2 
  11 chr11_44267540     ZHar    T    C        0      0        2 
  11 chr11_44267540   Sample    T    C        1      2        2 
  11 chr11_44268052     AAsi    T    C        0      0        2 
  11 chr11_44268052     AKia    T    C        0      0        2 
  11 chr11_44268052     AOna    T    C        0      0        2 
  11 chr11_44268052     ASom    T    C        0      0        2 
  11 chr11_44268052     HCab    T    C        0      0        2 
  11 chr11_44268052     HPrz    T    C        0      0        2 
  11 chr11_44268052     ZBoe    T    C        0      0        2 
  11 chr11_44268052     ZGre    T    C        1      2        2 
  11 chr11_44268052     ZHar    T    C        0      0        2 
  11 chr11_44268052   Sample    T    C        0      0        2 
  11 chr11_44268223     AAsi    A    G        0      0        2 
  11 chr11_44268223     AKia    A    G        1      2        2 
  11 chr11_44268223     AOna    A    G        0      0        2 
  11 chr11_44268223     ASom    A    G        0      0        2 
  11 chr11_44268223     HCab    A    G        0      0        2 
  11 chr11_44268223     HPrz    A    G        0      0        2 
  11 chr11_44268223     ZBoe    A    G        0      0        2 
  11 chr11_44268223     ZGre    A    G        0      0        2 
  11 chr11_44268223     ZHar    A    G        0      0        2 
  11 chr11_44268223   Sample    A    G        0      0        2 
  11 chr11_44270562     AAsi    G    C        0      0        2 
  11 chr11_44270562     AKia    G    C        0      0        2 
  11 chr11_44270562     AOna    G    C        0      0        2 
  11 chr11_44270562     ASom    G    C        0      0        2 
  11 chr11_44270562     HCab    G    C        1      2        2 
  11 chr11_44270562     HPrz    G    C        1      2        2 
  11 chr11_44270562     ZBoe    G    C        0      0        2 
  11 chr11_44270562     ZGre    G    C        0      0        2 
  11 chr11_44270562     ZHar    G    C        0      0        2 
  11 chr11_44270562   Sample    G    C        0      0        2 
  11 chr11_44270828     AAsi    T    C        0      0        2 
  11 chr11_44270828     AKia    T    C        0      0        2 
  11 chr11_44270828     AOna    T    C        0      0        2 
  11 chr11_44270828     ASom    T    C        0      0        2 
  11 chr11_44270828     HCab    T    C        0      0        2 
  11 chr11_44270828     HPrz    T    C        0      0        2 
  11 chr11_44270828     ZBoe    T    C        0      0        2 
  11 chr11_44270828     ZGre    T    C        0      0        2 
  11 chr11_44270828     ZHar    T    C        1      2        2 
  11 chr11_44270828   Sample    T    C        0      0        2 
  11 chr11_44278243     AAsi    C    T        0      0        2 
  11 chr11_44278243     AKia    C    T        0      0        2 
  11 chr11_44278243     AOna    C    T        0      0        2 
  11 chr11_44278243     ASom    C    T        0      0        2 
  11 chr11_44278243     HCab    C    T        0      0        2 
  11 chr11_44278243     HPrz    C    T        0      0        2 
  11 chr11_44278243     ZBoe    C    T        0      0        2 
  11 chr11_44278243     ZGre    C    T        1      2        2 
  11 chr11_44278243     ZHar    C    T        0      0        2 
  11 chr11_44278243   Sample    C    T        0      0        2 
  11 chr11_44291854     AAsi    T    C        0      0        2 
  11 chr11_44291854     AKia    T    C        0      0        2 
  11 chr11_44291854     AOna    T    C        0      0        2 
  11 chr11_44291854     ASom    T    C        0      0        2 
  11 chr11_44291854     HCab    T    C      0.5      1        2 
  11 chr11_44291854     HPrz    T    C      0.5      1        2 
  11 chr11_44291854     ZBoe    T    C        0      0        2 
  11 chr11_44291854     ZGre    T    C        0      0        2 
  11 chr11_44291854     ZHar    T    C        0      0        2 
  11 chr11_44291854   Sample    T    C        0      0        2 
  11 chr11_44303255     AAsi    G    T        0      0        2 
  11 chr11_44303255     AKia    G    T        0      0        2 
  11 chr11_44303255     AOna    G    T        0      0        2 
  11 chr11_44303255     ASom    G    T        0      0        2 
  11 chr11_44303255     HCab    G    T      0.5      1        2 
  11 chr11_44303255     HPrz    G    T        0      0        2 
  11 chr11_44303255     ZBoe    G    T        0      0        2 
  11 chr11_44303255     ZGre    G    T        0      0        2 
  11 chr11_44303255     ZHar    G    T        0      0        2 
  11 chr11_44303255   Sample    G    T        0      0        2 
  11 chr11_44304509     AAsi    T    C        0      0        2 
  11 chr11_44304509     AKia    T    C        0      0        2 
  11 chr11_44304509     AOna    T    C        1      2        2 
  11 chr11_44304509     ASom    T    C        0      0        2 
  11 chr11_44304509     HCab    T    C        0      0        2 
  11 chr11_44304509     HPrz    T    C        0      0        2 
  11 chr11_44304509     ZBoe    T    C        0      0        2 
  11 chr11_44304509     ZGre    T    C        0      0        2 
  11 chr11_44304509     ZHar    T    C        0      0        2 
  11 chr11_44304509   Sample    T    C        0      0        2 
  11 chr11_44309931     AAsi    A    C        0      0        2 
  11 chr11_44309931     AKia    A    C        1      2        2 
  11 chr11_44309931     AOna    A    C        0      0        2 
  11 chr11_44309931     ASom    A    C        0      0        2 
  11 chr11_44309931     HCab    A    C        0      0        2 
  11 chr11_44309931     HPrz    A    C        0      0        2 
  11 chr11_44309931     ZBoe    A    C        0      0        2 
  11 chr11_44309931     ZGre    A    C        0      0        2 
  11 chr11_44309931     ZHar    A    C        0      0        2 
  11 chr11_44309931   Sample    A    C        0      0        2 
  11 chr11_44312368     AAsi    G    A        0      0        2 
  11 chr11_44312368     AKia    G    A        1      2        2 
  11 chr11_44312368     AOna    G    A        0      0        2 
  11 chr11_44312368     ASom    G    A        0      0        2 
  11 chr11_44312368     HCab    G    A        1      2        2 
  11 chr11_44312368     HPrz    G    A        1      2        2 
  11 chr11_44312368     ZBoe    G    A        0      0        2 
  11 chr11_44312368     ZGre    G    A        0      0        2 
  11 chr11_44312368     ZHar    G    A        0      0        2 
  11 chr11_44312368   Sample    G    A        1      2        2 
  11 chr11_44314077     AAsi    A    C        0      0        2 
  11 chr11_44314077     AKia    A    C        0      0        2 
  11 chr11_44314077     AOna    A    C        0      0        2 
  11 chr11_44314077     ASom    A    C        0      0        2 
  11 chr11_44314077     HCab    A    C      0.5      1        2 
  11 chr11_44314077     HPrz    A    C        0      0        2 
  11 chr11_44314077     ZBoe    A    C        0      0        2 
  11 chr11_44314077     ZGre    A    C        0      0        2 
  11 chr11_44314077     ZHar    A    C        0      0        2 
  11 chr11_44314077   Sample    A    C        0      0        2 
  11 chr11_44316697     AAsi    C    T        0      0        2 
  11 chr11_44316697     AKia    C    T        0      0        2 
  11 chr11_44316697     AOna    C    T        0      0        2 
  11 chr11_44316697     ASom    C    T        0      0        2 
  11 chr11_44316697     HCab    C    T        0      0        2 
  11 chr11_44316697     HPrz    C    T        0      0        2 
  11 chr11_44316697     ZBoe    C    T      0.5      1        2 
  11 chr11_44316697     ZGre    C    T        0      0        2 
  11 chr11_44316697     ZHar    C    T        0      0        2 
  11 chr11_44316697   Sample    C    T        0      0        2 
  11 chr11_44330705     AAsi    A    G        0      0        2 
  11 chr11_44330705     AKia    A    G        0      0        2 
  11 chr11_44330705     AOna    A    G        0      0        2 
  11 chr11_44330705     ASom    A    G        0      0        2 
  11 chr11_44330705     HCab    A    G        1      2        2 
  11 chr11_44330705     HPrz    A    G        1      2        2 
  11 chr11_44330705     ZBoe    A    G        0      0        2 
  11 chr11_44330705     ZGre    A    G        0      0        2 
  11 chr11_44330705     ZHar    A    G        0      0        2 
  11 chr11_44330705   Sample    A    G        0      0        2 
  11 chr11_44337782     AAsi    T    C        0      0        2 
  11 chr11_44337782     AKia    T    C      0.5      1        2 
  11 chr11_44337782     AOna    T    C        0      0        2 
  11 chr11_44337782     ASom    T    C        0      0        2 
  11 chr11_44337782     HCab    T    C        0      0        2 
  11 chr11_44337782     HPrz    T    C        0      0        2 
  11 chr11_44337782     ZBoe    T    C        0      0        2 
  11 chr11_44337782     ZGre    T    C        0      0        2 
  11 chr11_44337782     ZHar    T    C        0      0        2 
  11 chr11_44337782   Sample    T    C        0      0        2 
  11 chr11_44341405     AAsi    G    C        0      0        2 
  11 chr11_44341405     AKia    G    C        0      0        2 
  11 chr11_44341405     AOna    G    C        0      0        2 
  11 chr11_44341405     ASom    G    C        0      0        2 
  11 chr11_44341405     HCab    G    C        0      0        2 
  11 chr11_44341405     HPrz    G    C      0.5      1        2 
  11 chr11_44341405     ZBoe    G    C        0      0        2 
  11 chr11_44341405     ZGre    G    C        0      0        2 
  11 chr11_44341405     ZHar    G    C        0      0        2 
  11 chr11_44341405   Sample    G    C        0      0        2 
  11 chr11_44341705     AAsi    G    T        0      0        2 
  11 chr11_44341705     AKia    G    T        0      0        2 
  11 chr11_44341705     AOna    G    T        0      0        2 
  11 chr11_44341705     ASom    G    T        0      0        2 
  11 chr11_44341705     HCab    G    T        0      0        2 
  11 chr11_44341705     HPrz    G    T        0      0        2 
  11 chr11_44341705     ZBoe    G    T      0.5      1        2 
  11 chr11_44341705     ZGre    G    T        0      0        2 
  11 chr11_44341705     ZHar    G    T        0      0        2 
  11 chr11_44341705   Sample    G    T        0      0        2 
  11 chr11_44352369     AAsi    T    C        0      0        2 
  11 chr11_44352369     AKia    T    C        0      0        2 
  11 chr11_44352369     AOna    T    C        0      0        2 
  11 chr11_44352369     ASom    T    C        0      0        2 
  11 chr11_44352369     HCab    T    C        0      0        2 
  11 chr11_44352369     HPrz    T    C        0      0        2 
  11 chr11_44352369     ZBoe    T    C        0      0        2 
  11 chr11_44352369     ZGre    T    C      0.5      1        2 
  11 chr11_44352369     ZHar    T    C        0      0        2 
  11 chr11_44352369   Sample    T    C        0      0        2 
  11 chr11_44357434     AAsi    T    C        0      0        2 
  11 chr11_44357434     AKia    T    C        0      0        2 
  11 chr11_44357434     AOna    T    C        0      0        2 
  11 chr11_44357434     ASom    T    C        0      0        2 
  11 chr11_44357434     HCab    T    C        0      0        2 
  11 chr11_44357434     HPrz    T    C        0      0        2 
  11 chr11_44357434     ZBoe    T    C        0      0        2 
  11 chr11_44357434     ZGre    T    C      0.5      1        2 
  11 chr11_44357434     ZHar    T    C        0      0        2 
  11 chr11_44357434   Sample    T    C        0      0        2 
  11 chr11_44359923     AAsi    T    C        0      0        2 
  11 chr11_44359923     AKia    T    C        0      0        2 
  11 chr11_44359923     AOna    T    C        0      0        2 
  11 chr11_44359923     ASom    T    C        0      0        2 
  11 chr11_44359923     HCab    T    C        1      2        2 
  11 chr11_44359923     HPrz    T    C        1      2        2 
  11 chr11_44359923     ZBoe    T    C        0      0        2 
  11 chr11_44359923     ZGre    T    C        0      0        2 
  11 chr11_44359923     ZHar    T    C        0      0        2 
  11 chr11_44359923   Sample    T    C        0      0        2 
  11 chr11_44362550     AAsi    G    T        0      0        2 
  11 chr11_44362550     AKia    G    T        0      0        2 
  11 chr11_44362550     AOna    G    T        0      0        2 
  11 chr11_44362550     ASom    G    T        0      0        2 
  11 chr11_44362550     HCab    G    T        0      0        2 
  11 chr11_44362550     HPrz    G    T        0      0        2 
  11 chr11_44362550     ZBoe    G    T        0      0        2 
  11 chr11_44362550     ZGre    G    T        0      0        2 
  11 chr11_44362550     ZHar    G    T        1      2        2 
  11 chr11_44362550   Sample    G    T        0      0        2 
  11 chr11_44363942     AAsi    A    T        0      0        2 
  11 chr11_44363942     AKia    A    T        0      0        2 
  11 chr11_44363942     AOna    A    T        0      0        2 
  11 chr11_44363942     ASom    A    T        0      0        2 
  11 chr11_44363942     HCab    A    T        0      0        2 
  11 chr11_44363942     HPrz    A    T        0      0        2 
  11 chr11_44363942     ZBoe    A    T        1      2        2 
  11 chr11_44363942     ZGre    A    T        0      0        2 
  11 chr11_44363942     ZHar    A    T        0      0        2 
  11 chr11_44363942   Sample    A    T        0      0        2 
  11 chr11_44364352     AAsi    T    C        0      0        2 
  11 chr11_44364352     AKia    T    C        0      0        2 
  11 chr11_44364352     AOna    T    C        0      0        2 
  11 chr11_44364352     ASom    T    C        0      0        2 
  11 chr11_44364352     HCab    T    C        0      0        2 
  11 chr11_44364352     HPrz    T    C        0      0        2 
  11 chr11_44364352     ZBoe    T    C        0      0        2 
  11 chr11_44364352     ZGre    T    C        0      0        2 
  11 chr11_44364352     ZHar    T    C        1      2        2 
  11 chr11_44364352   Sample    T    C        0      0        2 
  11 chr11_44366641     AAsi    C    T        0      0        2 
  11 chr11_44366641     AKia    C    T        0      0        2 
  11 chr11_44366641     AOna    C    T        0      0        2 
  11 chr11_44366641     ASom    C    T        0      0        2 
  11 chr11_44366641     HCab    C    T        1      2        2 
  11 chr11_44366641     HPrz    C    T        1      2        2 
  11 chr11_44366641     ZBoe    C    T        0      0        2 
  11 chr11_44366641     ZGre    C    T        0      0        2 
  11 chr11_44366641     ZHar    C    T        0      0        2 
  11 chr11_44366641   Sample    C    T        0      0        2 
  11 chr11_44367560     AAsi    T    C        0      0        2 
  11 chr11_44367560     AKia    T    C        0      0        2 
  11 chr11_44367560     AOna    T    C        0      0        2 
  11 chr11_44367560     ASom    T    C        0      0        2 
  11 chr11_44367560     HCab    T    C        0      0        2 
  11 chr11_44367560     HPrz    T    C        0      0        2 
  11 chr11_44367560     ZBoe    T    C      0.5      1        2 
  11 chr11_44367560     ZGre    T    C        0      0        2 
  11 chr11_44367560     ZHar    T    C        0      0        2 
  11 chr11_44367560   Sample    T    C        0      0        2 
  11 chr11_44385308     AAsi    C    G        0      0        2 
  11 chr11_44385308     AKia    C    G        0      0        2 
  11 chr11_44385308     AOna    C    G        0      0        2 
  11 chr11_44385308     ASom    C    G        0      0        2 
  11 chr11_44385308     HCab    C    G        0      0        2 
  11 chr11_44385308     HPrz    C    G        0      0        2 
  11 chr11_44385308     ZBoe    C    G        0      0        2 
  11 chr11_44385308     ZGre    C    G      0.5      1        2 
  11 chr11_44385308     ZHar    C    G        0      0        2 
  11 chr11_44385308   Sample    C    G        0      0        2 
  11 chr11_44389268     AAsi    T    G        0      0        2 
  11 chr11_44389268     AKia    T    G        1      2        2 
  11 chr11_44389268     AOna    T    G        1      2        2 
  11 chr11_44389268     ASom    T    G        0      0        2 
  11 chr11_44389268     HCab    T    G        0      0        2 
  11 chr11_44389268     HPrz    T    G        0      0        2 
  11 chr11_44389268     ZBoe    T    G        0      0        2 
  11 chr11_44389268     ZGre    T    G        0      0        2 
  11 chr11_44389268     ZHar    T    G        0      0        2 
  11 chr11_44389268   Sample    T    G        0      0        2 
  11 chr11_44391585     AAsi    A    G        0      0        2 
  11 chr11_44391585     AKia    A    G        0      0        2 
  11 chr11_44391585     AOna    A    G        0      0        2 
  11 chr11_44391585     ASom    A    G        0      0        2 
  11 chr11_44391585     HCab    A    G        1      2        2 
  11 chr11_44391585     HPrz    A    G        1      2        2 
  11 chr11_44391585     ZBoe    A    G        0      0        2 
  11 chr11_44391585     ZGre    A    G        0      0        2 
  11 chr11_44391585     ZHar    A    G        0      0        2 
  11 chr11_44391585   Sample    A    G        0      0        2 
  11 chr11_44391899     AAsi    C    G        0      0        2 
  11 chr11_44391899     AKia    C    G        0      0        2 
  11 chr11_44391899     AOna    C    G        0      0        2 
  11 chr11_44391899     ASom    C    G        0      0        2 
  11 chr11_44391899     HCab    C    G        0      0        2 
  11 chr11_44391899     HPrz    C    G        0      0        2 
  11 chr11_44391899     ZBoe    C    G        0      0        2 
  11 chr11_44391899     ZGre    C    G        0      0        2 
  11 chr11_44391899     ZHar    C    G      0.5      1        2 
  11 chr11_44391899   Sample    C    G        0      0        2 
  11 chr11_44400480     AAsi    G    A        0      0        2 
  11 chr11_44400480     AKia    G    A        1      2        2 
  11 chr11_44400480     AOna    G    A        0      0        2 
  11 chr11_44400480     ASom    G    A        0      0        2 
  11 chr11_44400480     HCab    G    A        0      0        2 
  11 chr11_44400480     HPrz    G    A        0      0        2 
  11 chr11_44400480     ZBoe    G    A        0      0        2 
  11 chr11_44400480     ZGre    G    A        0      0        2 
  11 chr11_44400480     ZHar    G    A        0      0        2 
  11 chr11_44400480   Sample    G    A        0      0        2 
  11 chr11_44400809     AAsi    C    T        0      0        2 
  11 chr11_44400809     AKia    C    T        1      2        2 
  11 chr11_44400809     AOna    C    T        1      2        2 
  11 chr11_44400809     ASom    C    T        0      0        2 
  11 chr11_44400809     HCab    C    T        0      0        2 
  11 chr11_44400809     HPrz    C    T        0      0        2 
  11 chr11_44400809     ZBoe    C    T        0      0        2 
  11 chr11_44400809     ZGre    C    T        0      0        2 
  11 chr11_44400809     ZHar    C    T        0      0        2 
  11 chr11_44400809   Sample    C    T        0      0        2 
  11 chr11_44403108     AAsi    A    G        1      2        2 
  11 chr11_44403108     AKia    A    G        0      0        2 
  11 chr11_44403108     AOna    A    G        0      0        2 
  11 chr11_44403108     ASom    A    G        0      0        2 
  11 chr11_44403108     HCab    A    G        0      0        2 
  11 chr11_44403108     HPrz    A    G        0      0        2 
  11 chr11_44403108     ZBoe    A    G        0      0        2 
  11 chr11_44403108     ZGre    A    G        0      0        2 
  11 chr11_44403108     ZHar    A    G        0      0        2 
  11 chr11_44403108   Sample    A    G        1      2        2 
  11 chr11_44404713     AAsi    T    C        0      0        2 
  11 chr11_44404713     AKia    T    C        0      0        2 
  11 chr11_44404713     AOna    T    C        0      0        2 
  11 chr11_44404713     ASom    T    C        0      0        2 
  11 chr11_44404713     HCab    T    C        1      2        2 
  11 chr11_44404713     HPrz    T    C        1      2        2 
  11 chr11_44404713     ZBoe    T    C        0      0        2 
  11 chr11_44404713     ZGre    T    C        0      0        2 
  11 chr11_44404713     ZHar    T    C        0      0        2 
  11 chr11_44404713   Sample    T    C        0      0        2 
  11 chr11_44405714     AAsi    C    T        0      0        2 
  11 chr11_44405714     AKia    C    T        0      0        2 
  11 chr11_44405714     AOna    C    T        0      0        2 
  11 chr11_44405714     ASom    C    T        0      0        2 
  11 chr11_44405714     HCab    C    T        1      2        2 
  11 chr11_44405714     HPrz    C    T      0.5      1        2 
  11 chr11_44405714     ZBoe    C    T        0      0        2 
  11 chr11_44405714     ZGre    C    T        0      0        2 
  11 chr11_44405714     ZHar    C    T        0      0        2 
  11 chr11_44405714   Sample    C    T        0      0        2 
  11 chr11_44413937     AAsi    G    A        0      0        2 
  11 chr11_44413937     AKia    G    A        0      0        2 
  11 chr11_44413937     AOna    G    A        0      0        2 
  11 chr11_44413937     ASom    G    A        0      0        2 
  11 chr11_44413937     HCab    G    A        0      0        2 
  11 chr11_44413937     HPrz    G    A        0      0        2 
  11 chr11_44413937     ZBoe    G    A        0      0        2 
  11 chr11_44413937     ZGre    G    A        0      0        2 
  11 chr11_44413937     ZHar    G    A        1      2        2 
  11 chr11_44413937   Sample    G    A        0      0        2 
  11 chr11_44414860     AAsi    C    T        0      0        2 
  11 chr11_44414860     AKia    C    T        0      0        2 
  11 chr11_44414860     AOna    C    T        0      0        2 
  11 chr11_44414860     ASom    C    T        0      0        2 
  11 chr11_44414860     HCab    C    T        0      0        2 
  11 chr11_44414860     HPrz    C    T        0      0        2 
  11 chr11_44414860     ZBoe    C    T        0      0        2 
  11 chr11_44414860     ZGre    C    T      0.5      1        2 
  11 chr11_44414860     ZHar    C    T        0      0        2 
  11 chr11_44414860   Sample    C    T        0      0        2 
  11 chr11_44418898     AAsi    T    C        0      0        2 
  11 chr11_44418898     AKia    T    C        0      0        2 
  11 chr11_44418898     AOna    T    C        0      0        2 
  11 chr11_44418898     ASom    T    C        0      0        2 
  11 chr11_44418898     HCab    T    C        0      0        2 
  11 chr11_44418898     HPrz    T    C        0      0        2 
  11 chr11_44418898     ZBoe    T    C      0.5      1        2 
  11 chr11_44418898     ZGre    T    C        0      0        2 
  11 chr11_44418898     ZHar    T    C        0      0        2 
  11 chr11_44418898   Sample    T    C        0      0        2 
  11 chr11_44421720     AAsi    T    C        0      0        2 
  11 chr11_44421720     AKia    T    C        0      0        2 
  11 chr11_44421720     AOna    T    C        0      0        2 
  11 chr11_44421720     ASom    T    C        0      0        2 
  11 chr11_44421720     HCab    T    C        0      0        2 
  11 chr11_44421720     HPrz    T    C        0      0        2 
  11 chr11_44421720     ZBoe    T    C        0      0        2 
  11 chr11_44421720     ZGre    T    C      0.5      1        2 
  11 chr11_44421720     ZHar    T    C        0      0        2 
  11 chr11_44421720   Sample    T    C        0      0        2 
  11 chr11_44437974     AAsi    C    T        0      0        2 
  11 chr11_44437974     AKia    C    T        0      0        2 
  11 chr11_44437974     AOna    C    T        0      0        2 
  11 chr11_44437974     ASom    C    T        0      0        2 
  11 chr11_44437974     HCab    C    T        1      2        2 
  11 chr11_44437974     HPrz    C    T        1      2        2 
  11 chr11_44437974     ZBoe    C    T        0      0        2 
  11 chr11_44437974     ZGre    C    T        0      0        2 
  11 chr11_44437974     ZHar    C    T        0      0        2 
  11 chr11_44437974   Sample    C    T        0      0        2 
  11 chr11_44440988     AAsi    T    C        0      0        2 
  11 chr11_44440988     AKia    T    C        1      2        2 
  11 chr11_44440988     AOna    T    C        1      2        2 
  11 chr11_44440988     ASom    T    C        0      0        2 
  11 chr11_44440988     HCab    T    C        0      0        2 
  11 chr11_44440988     HPrz    T    C        0      0        2 
  11 chr11_44440988     ZBoe    T    C        0      0        2 
  11 chr11_44440988     ZGre    T    C        0      0        2 
  11 chr11_44440988     ZHar    T    C        0      0        2 
  11 chr11_44440988   Sample    T    C        0      0        2 
  11 chr11_44448550     AAsi    C    A        0      0        2 
  11 chr11_44448550     AKia    C    A        1      2        2 
  11 chr11_44448550     AOna    C    A        1      2        2 
  11 chr11_44448550     ASom    C    A        0      0        2 
  11 chr11_44448550     HCab    C    A        0      0        2 
  11 chr11_44448550     HPrz    C    A        0      0        2 
  11 chr11_44448550     ZBoe    C    A        0      0        2 
  11 chr11_44448550     ZGre    C    A        0      0        2 
  11 chr11_44448550     ZHar    C    A        0      0        2 
  11 chr11_44448550   Sample    C    A        0      0        2 
  11 chr11_44458716     AAsi    T    C        0      0        2 
  11 chr11_44458716     AKia    T    C        0      0        2 
  11 chr11_44458716     AOna    T    C        0      0        2 
  11 chr11_44458716     ASom    T    C        0      0        2 
  11 chr11_44458716     HCab    T    C        0      0        2 
  11 chr11_44458716     HPrz    T    C        0      0        2 
  11 chr11_44458716     ZBoe    T    C        0      0        2 
  11 chr11_44458716     ZGre    T    C        0      0        2 
  11 chr11_44458716     ZHar    T    C      0.5      1        2 
  11 chr11_44458716   Sample    T    C        0      0        2 
  11 chr11_44468428     AAsi    C    T        0      0        2 
  11 chr11_44468428     AKia    C    T        0      0        2 
  11 chr11_44468428     AOna    C    T        0      0        2 
  11 chr11_44468428     ASom    C    T        0      0        2 
  11 chr11_44468428     HCab    C    T        0      0        2 
  11 chr11_44468428     HPrz    C    T        0      0        2 
  11 chr11_44468428     ZBoe    C    T        0      0        2 
  11 chr11_44468428     ZGre    C    T        0      0        2 
  11 chr11_44468428     ZHar    C    T        1      2        2 
  11 chr11_44468428   Sample    C    T        0      0        2 
  11 chr11_44482089     AAsi    T    C        0      0        2 
  11 chr11_44482089     AKia    T    C        0      0        2 
  11 chr11_44482089     AOna    T    C        0      0        2 
  11 chr11_44482089     ASom    T    C        0      0        2 
  11 chr11_44482089     HCab    T    C        0      0        2 
  11 chr11_44482089     HPrz    T    C      0.5      1        2 
  11 chr11_44482089     ZBoe    T    C        0      0        2 
  11 chr11_44482089     ZGre    T    C        0      0        2 
  11 chr11_44482089     ZHar    T    C        0      0        2 
  11 chr11_44482089   Sample    T    C        0      0        2 
  11 chr11_44486101     AAsi    T    C        0      0        2 
  11 chr11_44486101     AKia    T    C        0      0        2 
  11 chr11_44486101     AOna    T    C        0      0        2 
  11 chr11_44486101     ASom    T    C        0      0        2 
  11 chr11_44486101     HCab    T    C        1      2        2 
  11 chr11_44486101     HPrz    T    C        0      0        2 
  11 chr11_44486101     ZBoe    T    C        0      0        2 
  11 chr11_44486101     ZGre    T    C        0      0        2 
  11 chr11_44486101     ZHar    T    C        0      0        2 
  11 chr11_44486101   Sample    T    C        0      0        2 
  11 chr11_44491836     AAsi    C    A        0      0        2 
  11 chr11_44491836     AKia    C    A        0      0        2 
  11 chr11_44491836     AOna    C    A        0      0        2 
  11 chr11_44491836     ASom    C    A        0      0        2 
  11 chr11_44491836     HCab    C    A        0      0        2 
  11 chr11_44491836     HPrz    C    A        0      0        2 
  11 chr11_44491836     ZBoe    C    A        0      0        2 
  11 chr11_44491836     ZGre    C    A        0      0        2 
  11 chr11_44491836     ZHar    C    A        1      2        2 
  11 chr11_44491836   Sample    C    A        0      0        2 
  11 chr11_44499559     AAsi    T    C        0      0        2 
  11 chr11_44499559     AKia    T    C        1      2        2 
  11 chr11_44499559     AOna    T    C        1      2        2 
  11 chr11_44499559     ASom    T    C        0      0        2 
  11 chr11_44499559     HCab    T    C        0      0        2 
  11 chr11_44499559     HPrz    T    C        0      0        2 
  11 chr11_44499559     ZBoe    T    C        0      0        2 
  11 chr11_44499559     ZGre    T    C        0      0        2 
  11 chr11_44499559     ZHar    T    C        0      0        2 
  11 chr11_44499559   Sample    T    C        0      0        2 
  11 chr11_44499596     AAsi    A    G        0      0        2 
  11 chr11_44499596     AKia    A    G        0      0        2 
  11 chr11_44499596     AOna    A    G        0      0        2 
  11 chr11_44499596     ASom    A    G        0      0        2 
  11 chr11_44499596     HCab    A    G        0      0        2 
  11 chr11_44499596     HPrz    A    G        0      0        2 
  11 chr11_44499596     ZBoe    A    G        0      0        2 
  11 chr11_44499596     ZGre    A    G        0      0        2 
  11 chr11_44499596     ZHar    A    G      0.5      1        2 
  11 chr11_44499596   Sample    A    G        0      0        2 
  11 chr11_44510463     AAsi    A    G        0      0        2 
  11 chr11_44510463     AKia    A    G        0      0        2 
  11 chr11_44510463     AOna    A    G        1      2        2 
  11 chr11_44510463     ASom    A    G        0      0        2 
  11 chr11_44510463     HCab    A    G        0      0        2 
  11 chr11_44510463     HPrz    A    G        0      0        2 
  11 chr11_44510463     ZBoe    A    G        0      0        2 
  11 chr11_44510463     ZGre    A    G        0      0        2 
  11 chr11_44510463     ZHar    A    G        0      0        2 
  11 chr11_44510463   Sample    A    G        0      0        2 
  11 chr11_44522095     AAsi    A    T        0      0        2 
  11 chr11_44522095     AKia    A    T        0      0        2 
  11 chr11_44522095     AOna    A    T        0      0        2 
  11 chr11_44522095     ASom    A    T        0      0        2 
  11 chr11_44522095     HCab    A    T        1      2        2 
  11 chr11_44522095     HPrz    A    T        1      2        2 
  11 chr11_44522095     ZBoe    A    T        0      0        2 
  11 chr11_44522095     ZGre    A    T        0      0        2 
  11 chr11_44522095     ZHar    A    T        0      0        2 
  11 chr11_44522095   Sample    A    T        0      0        2 
  11 chr11_44522357     AAsi    T    G        0      0        2 
  11 chr11_44522357     AKia    T    G        0      0        2 
  11 chr11_44522357     AOna    T    G        1      2        2 
  11 chr11_44522357     ASom    T    G        0      0        2 
  11 chr11_44522357     HCab    T    G        0      0        2 
  11 chr11_44522357     HPrz    T    G        0      0        2 
  11 chr11_44522357     ZBoe    T    G        0      0        2 
  11 chr11_44522357     ZGre    T    G        0      0        2 
  11 chr11_44522357     ZHar    T    G        0      0        2 
  11 chr11_44522357   Sample    T    G        0      0        2 
  11 chr11_44523258     AAsi    G    A        0      0        2 
  11 chr11_44523258     AKia    G    A        0      0        2 
  11 chr11_44523258     AOna    G    A        0      0        2 
  11 chr11_44523258     ASom    G    A        0      0        2 
  11 chr11_44523258     HCab    G    A        0      0        2 
  11 chr11_44523258     HPrz    G    A        0      0        2 
  11 chr11_44523258     ZBoe    G    A        0      0        2 
  11 chr11_44523258     ZGre    G    A        0      0        2 
  11 chr11_44523258     ZHar    G    A        1      2        2 
  11 chr11_44523258   Sample    G    A        0      0        2 
  11 chr11_44524913     AAsi    G    A        0      0        2 
  11 chr11_44524913     AKia    G    A        0      0        2 
  11 chr11_44524913     AOna    G    A        1      2        2 
  11 chr11_44524913     ASom    G    A        0      0        2 
  11 chr11_44524913     HCab    G    A        0      0        2 
  11 chr11_44524913     HPrz    G    A        0      0        2 
  11 chr11_44524913     ZBoe    G    A        0      0        2 
  11 chr11_44524913     ZGre    G    A        0      0        2 
  11 chr11_44524913     ZHar    G    A        0      0        2 
  11 chr11_44524913   Sample    G    A        0      0        2 
  11 chr11_44526226     AAsi    T    C        0      0        2 
  11 chr11_44526226     AKia    T    C        0      0        2 
  11 chr11_44526226     AOna    T    C        0      0        2 
  11 chr11_44526226     ASom    T    C        0      0        2 
  11 chr11_44526226     HCab    T    C        0      0        2 
  11 chr11_44526226     HPrz    T    C        0      0        2 
  11 chr11_44526226     ZBoe    T    C        1      2        2 
  11 chr11_44526226     ZGre    T    C        0      0        2 
  11 chr11_44526226     ZHar    T    C        0      0        2 
  11 chr11_44526226   Sample    T    C        0      0        2 
  11 chr11_44526684     AAsi    A    G        0      0        2 
  11 chr11_44526684     AKia    A    G        0      0        2 
  11 chr11_44526684     AOna    A    G        0      0        2 
  11 chr11_44526684     ASom    A    G        0      0        2 
  11 chr11_44526684     HCab    A    G        1      2        2 
  11 chr11_44526684     HPrz    A    G        1      2        2 
  11 chr11_44526684     ZBoe    A    G        0      0        2 
  11 chr11_44526684     ZGre    A    G        0      0        2 
  11 chr11_44526684     ZHar    A    G        0      0        2 
  11 chr11_44526684   Sample    A    G        0      0        2 
  11 chr11_44529052     AAsi    C    A      0.5      1        2 
  11 chr11_44529052     AKia    C    A        0      0        2 
  11 chr11_44529052     AOna    C    A        0      0        2 
  11 chr11_44529052     ASom    C    A        0      0        2 
  11 chr11_44529052     HCab    C    A        0      0        2 
  11 chr11_44529052     HPrz    C    A        0      0        2 
  11 chr11_44529052     ZBoe    C    A        0      0        2 
  11 chr11_44529052     ZGre    C    A        0      0        2 
  11 chr11_44529052     ZHar    C    A        0      0        2 
  11 chr11_44529052   Sample    C    A        1      2        2 
  11 chr11_44533735     AAsi    C    T        0      0        2 
  11 chr11_44533735     AKia    C    T        0      0        2 
  11 chr11_44533735     AOna    C    T        0      0        2 
  11 chr11_44533735     ASom    C    T        0      0        2 
  11 chr11_44533735     HCab    C    T        0      0        2 
  11 chr11_44533735     HPrz    C    T        0      0        2 
  11 chr11_44533735     ZBoe    C    T        0      0        2 
  11 chr11_44533735     ZGre    C    T      0.5      1        2 
  11 chr11_44533735     ZHar    C    T        0      0        2 
  11 chr11_44533735   Sample    C    T        0      0        2 
  11 chr11_44540375     AAsi    G    A        0      0        2 
  11 chr11_44540375     AKia    G    A        0      0        2 
  11 chr11_44540375     AOna    G    A        0      0        2 
  11 chr11_44540375     ASom    G    A        0      0        2 
  11 chr11_44540375     HCab    G    A        0      0        2 
  11 chr11_44540375     HPrz    G    A        0      0        2 
  11 chr11_44540375     ZBoe    G    A      0.5      1        2 
  11 chr11_44540375     ZGre    G    A        0      0        2 
  11 chr11_44540375     ZHar    G    A        0      0        2 
  11 chr11_44540375   Sample    G    A        0      0        2 
  11 chr11_44544601     AAsi    C    A        0      0        2 
  11 chr11_44544601     AKia    C    A        0      0        2 
  11 chr11_44544601     AOna    C    A        0      0        2 
  11 chr11_44544601     ASom    C    A        0      0        2 
  11 chr11_44544601     HCab    C    A        1      2        2 
  11 chr11_44544601     HPrz    C    A        1      2        2 
  11 chr11_44544601     ZBoe    C    A        0      0        2 
  11 chr11_44544601     ZGre    C    A        0      0        2 
  11 chr11_44544601     ZHar    C    A        0      0        2 
  11 chr11_44544601   Sample    C    A        0      0        2 
  11 chr11_44546356     AAsi    C    T        0      0        2 
  11 chr11_44546356     AKia    C    T        0      0        2 
  11 chr11_44546356     AOna    C    T        0      0        2 
  11 chr11_44546356     ASom    C    T        0      0        2 
  11 chr11_44546356     HCab    C    T        1      2        2 
  11 chr11_44546356     HPrz    C    T      0.5      1        2 
  11 chr11_44546356     ZBoe    C    T        0      0        2 
  11 chr11_44546356     ZGre    C    T        0      0        2 
  11 chr11_44546356     ZHar    C    T        0      0        2 
  11 chr11_44546356   Sample    C    T        0      0        2 
  11 chr11_44546766     AAsi    T    C        1      2        2 
  11 chr11_44546766     AKia    T    C        0      0        2 
  11 chr11_44546766     AOna    T    C        0      0        2 
  11 chr11_44546766     ASom    T    C        1      2        2 
  11 chr11_44546766     HCab    T    C        0      0        2 
  11 chr11_44546766     HPrz    T    C        0      0        2 
  11 chr11_44546766     ZBoe    T    C        0      0        2 
  11 chr11_44546766     ZGre    T    C        0      0        2 
  11 chr11_44546766     ZHar    T    C        0      0        2 
  11 chr11_44546766   Sample    T    C        1      2        2 
  11 chr11_44548174     AAsi    C    T        1      2        2 
  11 chr11_44548174     AKia    C    T        0      0        2 
  11 chr11_44548174     AOna    C    T        0      0        2 
  11 chr11_44548174     ASom    C    T        1      2        2 
  11 chr11_44548174     HCab    C    T        0      0        2 
  11 chr11_44548174     HPrz    C    T        0      0        2 
  11 chr11_44548174     ZBoe    C    T        0      0        2 
  11 chr11_44548174     ZGre    C    T        0      0        2 
  11 chr11_44548174     ZHar    C    T        0      0        2 
  11 chr11_44548174   Sample    C    T        1      2        2 
  11 chr11_44550060     AAsi    A    G        0      0        2 
  11 chr11_44550060     AKia    A    G        0      0        2 
  11 chr11_44550060     AOna    A    G        0      0        2 
  11 chr11_44550060     ASom    A    G        0      0        2 
  11 chr11_44550060     HCab    A    G        1      2        2 
  11 chr11_44550060     HPrz    A    G        1      2        2 
  11 chr11_44550060     ZBoe    A    G        0      0        2 
  11 chr11_44550060     ZGre    A    G        0      0        2 
  11 chr11_44550060     ZHar    A    G        0      0        2 
  11 chr11_44550060   Sample    A    G        0      0        2 
  11 chr11_44550933     AAsi    T    C        0      0        2 
  11 chr11_44550933     AKia    T    C        0      0        2 
  11 chr11_44550933     AOna    T    C        0      0        2 
  11 chr11_44550933     ASom    T    C        0      0        2 
  11 chr11_44550933     HCab    T    C        0      0        2 
  11 chr11_44550933     HPrz    T    C        0      0        2 
  11 chr11_44550933     ZBoe    T    C        0      0        2 
  11 chr11_44550933     ZGre    T    C      0.5      1        2 
  11 chr11_44550933     ZHar    T    C        0      0        2 
  11 chr11_44550933   Sample    T    C        0      0        2 
  11 chr11_44552536     AAsi    G    T        0      0        2 
  11 chr11_44552536     AKia    G    T        0      0        2 
  11 chr11_44552536     AOna    G    T        0      0        2 
  11 chr11_44552536     ASom    G    T        0      0        2 
  11 chr11_44552536     HCab    G    T        0      0        2 
  11 chr11_44552536     HPrz    G    T        0      0        2 
  11 chr11_44552536     ZBoe    G    T        0      0        2 
  11 chr11_44552536     ZGre    G    T      0.5      1        2 
  11 chr11_44552536     ZHar    G    T        0      0        2 
  11 chr11_44552536   Sample    G    T        0      0        2 
  11 chr11_44555800     AAsi    T    C        0      0        2 
  11 chr11_44555800     AKia    T    C        0      0        2 
  11 chr11_44555800     AOna    T    C        0      0        2 
  11 chr11_44555800     ASom    T    C        0      0        2 
  11 chr11_44555800     HCab    T    C        0      0        2 
  11 chr11_44555800     HPrz    T    C        0      0        2 
  11 chr11_44555800     ZBoe    T    C        0      0        2 
  11 chr11_44555800     ZGre    T    C        1      2        2 
  11 chr11_44555800     ZHar    T    C        0      0        2 
  11 chr11_44555800   Sample    T    C        0      0        2 
  11 chr11_44558813     AAsi    T    G        0      0        2 
  11 chr11_44558813     AKia    T    G        1      2        2 
  11 chr11_44558813     AOna    T    G        1      2        2 
  11 chr11_44558813     ASom    T    G        0      0        2 
  11 chr11_44558813     HCab    T    G        0      0        2 
  11 chr11_44558813     HPrz    T    G        0      0        2 
  11 chr11_44558813     ZBoe    T    G        0      0        2 
  11 chr11_44558813     ZGre    T    G        0      0        2 
  11 chr11_44558813     ZHar    T    G        0      0        2 
  11 chr11_44558813   Sample    T    G        0      0        2 
  11 chr11_44560559     AAsi    T    C        0      0        2 
  11 chr11_44560559     AKia    T    C        0      0        2 
  11 chr11_44560559     AOna    T    C        0      0        2 
  11 chr11_44560559     ASom    T    C        0      0        2 
  11 chr11_44560559     HCab    T    C        0      0        2 
  11 chr11_44560559     HPrz    T    C        0      0        2 
  11 chr11_44560559     ZBoe    T    C      0.5      1        2 
  11 chr11_44560559     ZGre    T    C        0      0        2 
  11 chr11_44560559     ZHar    T    C        0      0        2 
  11 chr11_44560559   Sample    T    C        0      0        2 
  11 chr11_44560615     AAsi    T    C        0      0        2 
  11 chr11_44560615     AKia    T    C        1      2        2 
  11 chr11_44560615     AOna    T    C        0      0        2 
  11 chr11_44560615     ASom    T    C        0      0        2 
  11 chr11_44560615     HCab    T    C        0      0        2 
  11 chr11_44560615     HPrz    T    C        0      0        2 
  11 chr11_44560615     ZBoe    T    C        0      0        2 
  11 chr11_44560615     ZGre    T    C        0      0        2 
  11 chr11_44560615     ZHar    T    C        0      0        2 
  11 chr11_44560615   Sample    T    C        0      0        2 
  11 chr11_44567817     AAsi    C    G        0      0        2 
  11 chr11_44567817     AKia    C    G        0      0        2 
  11 chr11_44567817     AOna    C    G        0      0        2 
  11 chr11_44567817     ASom    C    G        0      0        2 
  11 chr11_44567817     HCab    C    G        1      2        2 
  11 chr11_44567817     HPrz    C    G        1      2        2 
  11 chr11_44567817     ZBoe    C    G        0      0        2 
  11 chr11_44567817     ZGre    C    G        0      0        2 
  11 chr11_44567817     ZHar    C    G        0      0        2 
  11 chr11_44567817   Sample    C    G        0      0        2 
  11 chr11_44575049     AAsi    G    A        0      0        2 
  11 chr11_44575049     AKia    G    A        0      0        2 
  11 chr11_44575049     AOna    G    A        0      0        2 
  11 chr11_44575049     ASom    G    A        0      0        2 
  11 chr11_44575049     HCab    G    A        1      2        2 
  11 chr11_44575049     HPrz    G    A        1      2        2 
  11 chr11_44575049     ZBoe    G    A        0      0        2 
  11 chr11_44575049     ZGre    G    A        0      0        2 
  11 chr11_44575049     ZHar    G    A        0      0        2 
  11 chr11_44575049   Sample    G    A        0      0        2 
  11 chr11_44583374     AAsi    T    C        0      0        2 
  11 chr11_44583374     AKia    T    C        0      0        2 
  11 chr11_44583374     AOna    T    C        0      0        2 
  11 chr11_44583374     ASom    T    C        0      0        2 
  11 chr11_44583374     HCab    T    C        0      0        2 
  11 chr11_44583374     HPrz    T    C        0      0        2 
  11 chr11_44583374     ZBoe    T    C        0      0        2 
  11 chr11_44583374     ZGre    T    C        0      0        2 
  11 chr11_44583374     ZHar    T    C        1      2        2 
  11 chr11_44583374   Sample    T    C        0      0        2 
  11 chr11_44585827     AAsi    T    A        0      0        2 
  11 chr11_44585827     AKia    T    A        0      0        2 
  11 chr11_44585827     AOna    T    A        0      0        2 
  11 chr11_44585827     ASom    T    A        0      0        2 
  11 chr11_44585827     HCab    T    A        0      0        2 
  11 chr11_44585827     HPrz    T    A        0      0        2 
  11 chr11_44585827     ZBoe    T    A      0.5      1        2 
  11 chr11_44585827     ZGre    T    A        0      0        2 
  11 chr11_44585827     ZHar    T    A        0      0        2 
  11 chr11_44585827   Sample    T    A        0      0        2 
  11 chr11_44588663     AAsi    C    T        0      0        2 
  11 chr11_44588663     AKia    C    T        0      0        2 
  11 chr11_44588663     AOna    C    T        0      0        2 
  11 chr11_44588663     ASom    C    T        0      0        2 
  11 chr11_44588663     HCab    C    T        0      0        2 
  11 chr11_44588663     HPrz    C    T        0      0        2 
  11 chr11_44588663     ZBoe    C    T      0.5      1        2 
  11 chr11_44588663     ZGre    C    T        0      0        2 
  11 chr11_44588663     ZHar    C    T        0      0        2 
  11 chr11_44588663   Sample    C    T        0      0        2 
  11 chr11_44588782     AAsi    A    G        0      0        2 
  11 chr11_44588782     AKia    A    G        1      2        2 
  11 chr11_44588782     AOna    A    G        1      2        2 
  11 chr11_44588782     ASom    A    G        0      0        2 
  11 chr11_44588782     HCab    A    G        0      0        2 
  11 chr11_44588782     HPrz    A    G        0      0        2 
  11 chr11_44588782     ZBoe    A    G        0      0        2 
  11 chr11_44588782     ZGre    A    G        0      0        2 
  11 chr11_44588782     ZHar    A    G        0      0        2 
  11 chr11_44588782   Sample    A    G        0      0        2 
  11 chr11_44595412     AAsi    A    C        1      2        2 
  11 chr11_44595412     AKia    A    C        0      0        2 
  11 chr11_44595412     AOna    A    C        0      0        2 
  11 chr11_44595412     ASom    A    C        1      2        2 
  11 chr11_44595412     HCab    A    C        0      0        2 
  11 chr11_44595412     HPrz    A    C        0      0        2 
  11 chr11_44595412     ZBoe    A    C        0      0        2 
  11 chr11_44595412     ZGre    A    C        0      0        2 
  11 chr11_44595412     ZHar    A    C        0      0        2 
  11 chr11_44595412   Sample    A    C        1      2        2 
  11 chr11_44598096     AAsi    T    C        0      0        2 
  11 chr11_44598096     AKia    T    C        1      2        2 
  11 chr11_44598096     AOna    T    C        0      0        2 
  11 chr11_44598096     ASom    T    C        0      0        2 
  11 chr11_44598096     HCab    T    C        0      0        2 
  11 chr11_44598096     HPrz    T    C        0      0        2 
  11 chr11_44598096     ZBoe    T    C        0      0        2 
  11 chr11_44598096     ZGre    T    C        0      0        2 
  11 chr11_44598096     ZHar    T    C        0      0        2 
  11 chr11_44598096   Sample    T    C        0      0        2 
  11 chr11_44601047     AAsi    G    A        0      0        2 
  11 chr11_44601047     AKia    G    A        0      0        2 
  11 chr11_44601047     AOna    G    A        0      0        2 
  11 chr11_44601047     ASom    G    A        0      0        2 
  11 chr11_44601047     HCab    G    A        0      0        2 
  11 chr11_44601047     HPrz    G    A        0      0        2 
  11 chr11_44601047     ZBoe    G    A        1      2        2 
  11 chr11_44601047     ZGre    G    A        0      0        2 
  11 chr11_44601047     ZHar    G    A        0      0        2 
  11 chr11_44601047   Sample    G    A        0      0        2 
  11 chr11_44601662     AAsi    T    C        0      0        2 
  11 chr11_44601662     AKia    T    C        0      0        2 
  11 chr11_44601662     AOna    T    C        0      0        2 
  11 chr11_44601662     ASom    T    C        0      0        2 
  11 chr11_44601662     HCab    T    C        0      0        2 
  11 chr11_44601662     HPrz    T    C        0      0        2 
  11 chr11_44601662     ZBoe    T    C        0      0        2 
  11 chr11_44601662     ZGre    T    C        1      2        2 
  11 chr11_44601662     ZHar    T    C        0      0        2 
  11 chr11_44601662   Sample    T    C        0      0        2 
  11 chr11_44601925     AAsi    G    A        0      0        2 
  11 chr11_44601925     AKia    G    A        0      0        2 
  11 chr11_44601925     AOna    G    A        0      0        2 
  11 chr11_44601925     ASom    G    A        0      0        2 
  11 chr11_44601925     HCab    G    A        0      0        2 
  11 chr11_44601925     HPrz    G    A        0      0        2 
  11 chr11_44601925     ZBoe    G    A      0.5      1        2 
  11 chr11_44601925     ZGre    G    A        0      0        2 
  11 chr11_44601925     ZHar    G    A        0      0        2 
  11 chr11_44601925   Sample    G    A        0      0        2 
  11 chr11_44610703     AAsi    A    C        0      0        2 
  11 chr11_44610703     AKia    A    C        0      0        2 
  11 chr11_44610703     AOna    A    C        0      0        2 
  11 chr11_44610703     ASom    A    C        0      0        2 
  11 chr11_44610703     HCab    A    C        0      0        2 
  11 chr11_44610703     HPrz    A    C        0      0        2 
  11 chr11_44610703     ZBoe    A    C      0.5      1        2 
  11 chr11_44610703     ZGre    A    C        0      0        2 
  11 chr11_44610703     ZHar    A    C        0      0        2 
  11 chr11_44610703   Sample    A    C        0      0        2 
  11 chr11_44631015     AAsi    A    G        0      0        2 
  11 chr11_44631015     AKia    A    G        1      2        2 
  11 chr11_44631015     AOna    A    G        0      0        2 
  11 chr11_44631015     ASom    A    G        0      0        2 
  11 chr11_44631015     HCab    A    G        0      0        2 
  11 chr11_44631015     HPrz    A    G        0      0        2 
  11 chr11_44631015     ZBoe    A    G        0      0        2 
  11 chr11_44631015     ZGre    A    G        0      0        2 
  11 chr11_44631015     ZHar    A    G        0      0        2 
  11 chr11_44631015   Sample    A    G        0      0        2 
  11 chr11_44640023     AAsi    G    A        0      0        2 
  11 chr11_44640023     AKia    G    A        0      0        2 
  11 chr11_44640023     AOna    G    A        1      2        2 
  11 chr11_44640023     ASom    G    A        0      0        2 
  11 chr11_44640023     HCab    G    A        0      0        2 
  11 chr11_44640023     HPrz    G    A        0      0        2 
  11 chr11_44640023     ZBoe    G    A        0      0        2 
  11 chr11_44640023     ZGre    G    A        0      0        2 
  11 chr11_44640023     ZHar    G    A        0      0        2 
  11 chr11_44640023   Sample    G    A        0      0        2 
  11 chr11_44643755     AAsi    A    G        0      0        2 
  11 chr11_44643755     AKia    A    G        0      0        2 
  11 chr11_44643755     AOna    A    G        0      0        2 
  11 chr11_44643755     ASom    A    G        0      0        2 
  11 chr11_44643755     HCab    A    G        0      0        2 
  11 chr11_44643755     HPrz    A    G        0      0        2 
  11 chr11_44643755     ZBoe    A    G        0      0        2 
  11 chr11_44643755     ZGre    A    G        1      2        2 
  11 chr11_44643755     ZHar    A    G        0      0        2 
  11 chr11_44643755   Sample    A    G        0      0        2 
  11 chr11_44644251     AAsi    A    G        0      0        2 
  11 chr11_44644251     AKia    A    G        0      0        2 
  11 chr11_44644251     AOna    A    G        0      0        2 
  11 chr11_44644251     ASom    A    G        0      0        2 
  11 chr11_44644251     HCab    A    G        0      0        2 
  11 chr11_44644251     HPrz    A    G        0      0        2 
  11 chr11_44644251     ZBoe    A    G        0      0        2 
  11 chr11_44644251     ZGre    A    G        0      0        2 
  11 chr11_44644251     ZHar    A    G      0.5      1        2 
  11 chr11_44644251   Sample    A    G        0      0        2 
  11 chr11_44644599     AAsi    G    C        1      2        2 
  11 chr11_44644599     AKia    G    C        0      0        2 
  11 chr11_44644599     AOna    G    C        0      0        2 
  11 chr11_44644599     ASom    G    C        1      2        2 
  11 chr11_44644599     HCab    G    C        0      0        2 
  11 chr11_44644599     HPrz    G    C        0      0        2 
  11 chr11_44644599     ZBoe    G    C        0      0        2 
  11 chr11_44644599     ZGre    G    C        0      0        2 
  11 chr11_44644599     ZHar    G    C        0      0        2 
  11 chr11_44644599   Sample    G    C        1      2        2 
  11 chr11_44648722     AAsi    G    A        0      0        2 
  11 chr11_44648722     AKia    G    A        0      0        2 
  11 chr11_44648722     AOna    G    A        0      0        2 
  11 chr11_44648722     ASom    G    A        0      0        2 
  11 chr11_44648722     HCab    G    A        0      0        2 
  11 chr11_44648722     HPrz    G    A        0      0        2 
  11 chr11_44648722     ZBoe    G    A      0.5      1        2 
  11 chr11_44648722     ZGre    G    A        0      0        2 
  11 chr11_44648722     ZHar    G    A        0      0        2 
  11 chr11_44648722   Sample    G    A        0      0        2 
  11 chr11_44651758     AAsi    G    C        0      0        2 
  11 chr11_44651758     AKia    G    C        0      0        2 
  11 chr11_44651758     AOna    G    C        0      0        2 
  11 chr11_44651758     ASom    G    C        0      0        2 
  11 chr11_44651758     HCab    G    C        1      2        2 
  11 chr11_44651758     HPrz    G    C        1      2        2 
  11 chr11_44651758     ZBoe    G    C        0      0        2 
  11 chr11_44651758     ZGre    G    C        0      0        2 
  11 chr11_44651758     ZHar    G    C        0      0        2 
  11 chr11_44651758   Sample    G    C        0      0        2 
  11 chr11_44654273     AAsi    G    A        1      2        2 
  11 chr11_44654273     AKia    G    A        0      0        2 
  11 chr11_44654273     AOna    G    A        0      0        2 
  11 chr11_44654273     ASom    G    A        1      2        2 
  11 chr11_44654273     HCab    G    A        0      0        2 
  11 chr11_44654273     HPrz    G    A        0      0        2 
  11 chr11_44654273     ZBoe    G    A        0      0        2 
  11 chr11_44654273     ZGre    G    A        0      0        2 
  11 chr11_44654273     ZHar    G    A        0      0        2 
  11 chr11_44654273   Sample    G    A        1      2        2 
  11 chr11_44658749     AAsi    G    A        0      0        2 
  11 chr11_44658749     AKia    G    A        0      0        2 
  11 chr11_44658749     AOna    G    A        0      0        2 
  11 chr11_44658749     ASom    G    A        1      2        2 
  11 chr11_44658749     HCab    G    A        0      0        2 
  11 chr11_44658749     HPrz    G    A        0      0        2 
  11 chr11_44658749     ZBoe    G    A        0      0        2 
  11 chr11_44658749     ZGre    G    A        0      0        2 
  11 chr11_44658749     ZHar    G    A        0      0        2 
  11 chr11_44658749   Sample    G    A        1      2        2 
  11 chr11_44672455     AAsi    C    T        0      0        2 
  11 chr11_44672455     AKia    C    T        0      0        2 
  11 chr11_44672455     AOna    C    T        0      0        2 
  11 chr11_44672455     ASom    C    T        0      0        2 
  11 chr11_44672455     HCab    C    T        1      2        2 
  11 chr11_44672455     HPrz    C    T        1      2        2 
  11 chr11_44672455     ZBoe    C    T        0      0        2 
  11 chr11_44672455     ZGre    C    T        0      0        2 
  11 chr11_44672455     ZHar    C    T        0      0        2 
  11 chr11_44672455   Sample    C    T        0      0        2 
  11 chr11_44685233     AAsi    G    A        0      0        2 
  11 chr11_44685233     AKia    G    A        0      0        2 
  11 chr11_44685233     AOna    G    A        0      0        2 
  11 chr11_44685233     ASom    G    A        0      0        2 
  11 chr11_44685233     HCab    G    A        1      2        2 
  11 chr11_44685233     HPrz    G    A        1      2        2 
  11 chr11_44685233     ZBoe    G    A        0      0        2 
  11 chr11_44685233     ZGre    G    A        0      0        2 
  11 chr11_44685233     ZHar    G    A        0      0        2 
  11 chr11_44685233   Sample    G    A        0      0        2 
  11 chr11_44685967     AAsi    G    A        1      2        2 
  11 chr11_44685967     AKia    G    A        0      0        2 
  11 chr11_44685967     AOna    G    A        0      0        2 
  11 chr11_44685967     ASom    G    A        0      0        2 
  11 chr11_44685967     HCab    G    A        0      0        2 
  11 chr11_44685967     HPrz    G    A        0      0        2 
  11 chr11_44685967     ZBoe    G    A        0      0        2 
  11 chr11_44685967     ZGre    G    A        0      0        2 
  11 chr11_44685967     ZHar    G    A        0      0        2 
  11 chr11_44685967   Sample    G    A        1      2        2 
  11 chr11_44692426     AAsi    C    T        1      2        2 
  11 chr11_44692426     AKia    C    T        1      2        2 
  11 chr11_44692426     AOna    C    T        0      0        2 
  11 chr11_44692426     ASom    C    T        1      2        2 
  11 chr11_44692426     HCab    C    T        0      0        2 
  11 chr11_44692426     HPrz    C    T        0      0        2 
  11 chr11_44692426     ZBoe    C    T        0      0        2 
  11 chr11_44692426     ZGre    C    T        0      0        2 
  11 chr11_44692426     ZHar    C    T        0      0        2 
  11 chr11_44692426   Sample    C    T        1      2        2 
  11 chr11_44692773     AAsi    C    G        0      0        2 
  11 chr11_44692773     AKia    C    G        0      0        2 
  11 chr11_44692773     AOna    C    G        0      0        2 
  11 chr11_44692773     ASom    C    G        0      0        2 
  11 chr11_44692773     HCab    C    G        0      0        2 
  11 chr11_44692773     HPrz    C    G        0      0        2 
  11 chr11_44692773     ZBoe    C    G        0      0        2 
  11 chr11_44692773     ZGre    C    G        1      2        2 
  11 chr11_44692773     ZHar    C    G        0      0        2 
  11 chr11_44692773   Sample    C    G        0      0        2 
  11 chr11_44711738     AAsi    C    T        0      0        2 
  11 chr11_44711738     AKia    C    T        0      0        2 
  11 chr11_44711738     AOna    C    T        0      0        2 
  11 chr11_44711738     ASom    C    T        0      0        2 
  11 chr11_44711738     HCab    C    T        1      2        2 
  11 chr11_44711738     HPrz    C    T        1      2        2 
  11 chr11_44711738     ZBoe    C    T        0      0        2 
  11 chr11_44711738     ZGre    C    T        0      0        2 
  11 chr11_44711738     ZHar    C    T        0      0        2 
  11 chr11_44711738   Sample    C    T        0      0        2 
  11 chr11_44725142     AAsi    G    T        0      0        2 
  11 chr11_44725142     AKia    G    T        0      0        2 
  11 chr11_44725142     AOna    G    T        0      0        2 
  11 chr11_44725142     ASom    G    T        0      0        2 
  11 chr11_44725142     HCab    G    T        1      2        2 
  11 chr11_44725142     HPrz    G    T        1      2        2 
  11 chr11_44725142     ZBoe    G    T        0      0        2 
  11 chr11_44725142     ZGre    G    T        0      0        2 
  11 chr11_44725142     ZHar    G    T        0      0        2 
  11 chr11_44725142   Sample    G    T        0      0        2 
  11 chr11_44728244     AAsi    C    T        0      0        2 
  11 chr11_44728244     AKia    C    T        0      0        2 
  11 chr11_44728244     AOna    C    T        0      0        2 
  11 chr11_44728244     ASom    C    T        0      0        2 
  11 chr11_44728244     HCab    C    T        1      2        2 
  11 chr11_44728244     HPrz    C    T        1      2        2 
  11 chr11_44728244     ZBoe    C    T        0      0        2 
  11 chr11_44728244     ZGre    C    T        0      0        2 
  11 chr11_44728244     ZHar    C    T        0      0        2 
  11 chr11_44728244   Sample    C    T        0      0        2 
  11 chr11_44740145     AAsi    A    G        0      0        2 
  11 chr11_44740145     AKia    A    G        0      0        2 
  11 chr11_44740145     AOna    A    G        0      0        2 
  11 chr11_44740145     ASom    A    G        0      0        2 
  11 chr11_44740145     HCab    A    G        1      2        2 
  11 chr11_44740145     HPrz    A    G        1      2        2 
  11 chr11_44740145     ZBoe    A    G        0      0        2 
  11 chr11_44740145     ZGre    A    G        0      0        2 
  11 chr11_44740145     ZHar    A    G      0.5      1        2 
  11 chr11_44740145   Sample    A    G        0      0        2 
  11 chr11_44743051     AAsi    G    T        0      0        2 
  11 chr11_44743051     AKia    G    T        0      0        2 
  11 chr11_44743051     AOna    G    T        0      0        2 
  11 chr11_44743051     ASom    G    T        0      0        2 
  11 chr11_44743051     HCab    G    T        0      0        2 
  11 chr11_44743051     HPrz    G    T        0      0        2 
  11 chr11_44743051     ZBoe    G    T        0      0        2 
  11 chr11_44743051     ZGre    G    T        0      0        2 
  11 chr11_44743051     ZHar    G    T      0.5      1        2 
  11 chr11_44743051   Sample    G    T        0      0        2 
  11 chr11_44744140     AAsi    C    T        0      0        2 
  11 chr11_44744140     AKia    C    T        0      0        2 
  11 chr11_44744140     AOna    C    T        0      0        2 
  11 chr11_44744140     ASom    C    T        0      0        2 
  11 chr11_44744140     HCab    C    T        0      0        2 
  11 chr11_44744140     HPrz    C    T        0      0        2 
  11 chr11_44744140     ZBoe    C    T        1      2        2 
  11 chr11_44744140     ZGre    C    T        0      0        2 
  11 chr11_44744140     ZHar    C    T        0      0        2 
  11 chr11_44744140   Sample    C    T        0      0        2 
  11 chr11_44744611     AAsi    C    T        0      0        2 
  11 chr11_44744611     AKia    C    T        0      0        2 
  11 chr11_44744611     AOna    C    T        0      0        2 
  11 chr11_44744611     ASom    C    T        0      0        2 
  11 chr11_44744611     HCab    C    T        1      2        2 
  11 chr11_44744611     HPrz    C    T        1      2        2 
  11 chr11_44744611     ZBoe    C    T        0      0        2 
  11 chr11_44744611     ZGre    C    T        0      0        2 
  11 chr11_44744611     ZHar    C    T        0      0        2 
  11 chr11_44744611   Sample    C    T        0      0        2 
  11 chr11_44748423     AAsi    G    A        1      2        2 
  11 chr11_44748423     AKia    G    A        0      0        2 
  11 chr11_44748423     AOna    G    A        0      0        2 
  11 chr11_44748423     ASom    G    A        1      2        2 
  11 chr11_44748423     HCab    G    A        0      0        2 
  11 chr11_44748423     HPrz    G    A        0      0        2 
  11 chr11_44748423     ZBoe    G    A        0      0        2 
  11 chr11_44748423     ZGre    G    A        0      0        2 
  11 chr11_44748423     ZHar    G    A        0      0        2 
  11 chr11_44748423   Sample    G    A        1      2        2 
  11 chr11_44748446     AAsi    G    A        0      0        2 
  11 chr11_44748446     AKia    G    A        0      0        2 
  11 chr11_44748446     AOna    G    A        0      0        2 
  11 chr11_44748446     ASom    G    A        0      0        2 
  11 chr11_44748446     HCab    G    A      0.5      1        2 
  11 chr11_44748446     HPrz    G    A        0      0        2 
  11 chr11_44748446     ZBoe    G    A        0      0        2 
  11 chr11_44748446     ZGre    G    A        0      0        2 
  11 chr11_44748446     ZHar    G    A        0      0        2 
  11 chr11_44748446   Sample    G    A        0      0        2 
  11 chr11_44750563     AAsi    A    G        0      0        2 
  11 chr11_44750563     AKia    A    G        0      0        2 
  11 chr11_44750563     AOna    A    G        0      0        2 
  11 chr11_44750563     ASom    A    G        0      0        2 
  11 chr11_44750563     HCab    A    G        0      0        2 
  11 chr11_44750563     HPrz    A    G        0      0        2 
  11 chr11_44750563     ZBoe    A    G        0      0        2 
  11 chr11_44750563     ZGre    A    G        0      0        2 
  11 chr11_44750563     ZHar    A    G        1      2        2 
  11 chr11_44750563   Sample    A    G        0      0        2 
  11 chr11_44751710     AAsi    T    G        0      0        2 
  11 chr11_44751710     AKia    T    G        0      0        2 
  11 chr11_44751710     AOna    T    G        0      0        2 
  11 chr11_44751710     ASom    T    G        0      0        2 
  11 chr11_44751710     HCab    T    G        0      0        2 
  11 chr11_44751710     HPrz    T    G        0      0        2 
  11 chr11_44751710     ZBoe    T    G      0.5      1        2 
  11 chr11_44751710     ZGre    T    G        0      0        2 
  11 chr11_44751710     ZHar    T    G        0      0        2 
  11 chr11_44751710   Sample    T    G        0      0        2 
  11 chr11_44752787     AAsi    T    G        0      0        2 
  11 chr11_44752787     AKia    T    G        0      0        2 
  11 chr11_44752787     AOna    T    G        0      0        2 
  11 chr11_44752787     ASom    T    G        0      0        2 
  11 chr11_44752787     HCab    T    G        0      0        2 
  11 chr11_44752787     HPrz    T    G        0      0        2 
  11 chr11_44752787     ZBoe    T    G      0.5      1        2 
  11 chr11_44752787     ZGre    T    G        0      0        2 
  11 chr11_44752787     ZHar    T    G        0      0        2 
  11 chr11_44752787   Sample    T    G        0      0        2 
  11 chr11_44757534     AAsi    A    G        0      0        2 
  11 chr11_44757534     AKia    A    G        0      0        2 
  11 chr11_44757534     AOna    A    G        1      2        2 
  11 chr11_44757534     ASom    A    G        0      0        2 
  11 chr11_44757534     HCab    A    G        0      0        2 
  11 chr11_44757534     HPrz    A    G        0      0        2 
  11 chr11_44757534     ZBoe    A    G        0      0        2 
  11 chr11_44757534     ZGre    A    G        0      0        2 
  11 chr11_44757534     ZHar    A    G        0      0        2 
  11 chr11_44757534   Sample    A    G        0      0        2 
  11 chr11_44763683     AAsi    G    A        0      0        2 
  11 chr11_44763683     AKia    G    A        0      0        2 
  11 chr11_44763683     AOna    G    A        0      0        2 
  11 chr11_44763683     ASom    G    A        0      0        2 
  11 chr11_44763683     HCab    G    A        0      0        2 
  11 chr11_44763683     HPrz    G    A        0      0        2 
  11 chr11_44763683     ZBoe    G    A        0      0        2 
  11 chr11_44763683     ZGre    G    A        1      2        2 
  11 chr11_44763683     ZHar    G    A        0      0        2 
  11 chr11_44763683   Sample    G    A        0      0        2 
  11 chr11_44764366     AAsi    T    C        0      0        2 
  11 chr11_44764366     AKia    T    C        0      0        2 
  11 chr11_44764366     AOna    T    C        0      0        2 
  11 chr11_44764366     ASom    T    C        0      0        2 
  11 chr11_44764366     HCab    T    C        0      0        2 
  11 chr11_44764366     HPrz    T    C        0      0        2 
  11 chr11_44764366     ZBoe    T    C        0      0        2 
  11 chr11_44764366     ZGre    T    C        1      2        2 
  11 chr11_44764366     ZHar    T    C        0      0        2 
  11 chr11_44764366   Sample    T    C        0      0        2 
  11 chr11_44770699     AAsi    G    A        0      0        2 
  11 chr11_44770699     AKia    G    A        0      0        2 
  11 chr11_44770699     AOna    G    A        0      0        2 
  11 chr11_44770699     ASom    G    A        0      0        2 
  11 chr11_44770699     HCab    G    A        0      0        2 
  11 chr11_44770699     HPrz    G    A      0.5      1        2 
  11 chr11_44770699     ZBoe    G    A        0      0        2 
  11 chr11_44770699     ZGre    G    A        0      0        2 
  11 chr11_44770699     ZHar    G    A        0      0        2 
  11 chr11_44770699   Sample    G    A        0      0        2 
  11 chr11_44776767     AAsi    T    C        0      0        2 
  11 chr11_44776767     AKia    T    C        0      0        2 
  11 chr11_44776767     AOna    T    C        1      2        2 
  11 chr11_44776767     ASom    T    C        0      0        2 
  11 chr11_44776767     HCab    T    C        0      0        2 
  11 chr11_44776767     HPrz    T    C        0      0        2 
  11 chr11_44776767     ZBoe    T    C        0      0        2 
  11 chr11_44776767     ZGre    T    C        0      0        2 
  11 chr11_44776767     ZHar    T    C        0      0        2 
  11 chr11_44776767   Sample    T    C        0      0        2 
  11 chr11_44782043     AAsi    T    C        0      0        2 
  11 chr11_44782043     AKia    T    C        0      0        2 
  11 chr11_44782043     AOna    T    C        1      2        2 
  11 chr11_44782043     ASom    T    C        0      0        2 
  11 chr11_44782043     HCab    T    C        0      0        2 
  11 chr11_44782043     HPrz    T    C        0      0        2 
  11 chr11_44782043     ZBoe    T    C        0      0        2 
  11 chr11_44782043     ZGre    T    C        0      0        2 
  11 chr11_44782043     ZHar    T    C        0      0        2 
  11 chr11_44782043   Sample    T    C        0      0        2 
  11 chr11_44783069     AAsi    C    T        0      0        2 
  11 chr11_44783069     AKia    C    T        0      0        2 
  11 chr11_44783069     AOna    C    T        0      0        2 
  11 chr11_44783069     ASom    C    T        0      0        2 
  11 chr11_44783069     HCab    C    T        1      2        2 
  11 chr11_44783069     HPrz    C    T        1      2        2 
  11 chr11_44783069     ZBoe    C    T        0      0        2 
  11 chr11_44783069     ZGre    C    T        0      0        2 
  11 chr11_44783069     ZHar    C    T        0      0        2 
  11 chr11_44783069   Sample    C    T        0      0        2 
  11 chr11_44785548     AAsi    G    A        0      0        2 
  11 chr11_44785548     AKia    G    A        0      0        2 
  11 chr11_44785548     AOna    G    A        0      0        2 
  11 chr11_44785548     ASom    G    A        0      0        2 
  11 chr11_44785548     HCab    G    A        1      2        2 
  11 chr11_44785548     HPrz    G    A        1      2        2 
  11 chr11_44785548     ZBoe    G    A        0      0        2 
  11 chr11_44785548     ZGre    G    A        0      0        2 
  11 chr11_44785548     ZHar    G    A        0      0        2 
  11 chr11_44785548   Sample    G    A        0      0        2 
  11 chr11_44785934     AAsi    A    G        0      0        2 
  11 chr11_44785934     AKia    A    G        1      2        2 
  11 chr11_44785934     AOna    A    G        0      0        2 
  11 chr11_44785934     ASom    A    G        0      0        2 
  11 chr11_44785934     HCab    A    G        0      0        2 
  11 chr11_44785934     HPrz    A    G        0      0        2 
  11 chr11_44785934     ZBoe    A    G        0      0        2 
  11 chr11_44785934     ZGre    A    G        0      0        2 
  11 chr11_44785934     ZHar    A    G        0      0        2 
  11 chr11_44785934   Sample    A    G        0      0        2 
  11 chr11_44786133     AAsi    C    T        0      0        2 
  11 chr11_44786133     AKia    C    T        0      0        2 
  11 chr11_44786133     AOna    C    T        1      2        2 
  11 chr11_44786133     ASom    C    T        0      0        2 
  11 chr11_44786133     HCab    C    T        0      0        2 
  11 chr11_44786133     HPrz    C    T        0      0        2 
  11 chr11_44786133     ZBoe    C    T        0      0        2 
  11 chr11_44786133     ZGre    C    T        0      0        2 
  11 chr11_44786133     ZHar    C    T        0      0        2 
  11 chr11_44786133   Sample    C    T        0      0        2 
  11 chr11_44786565     AAsi    A    G        0      0        2 
  11 chr11_44786565     AKia    A    G        0      0        2 
  11 chr11_44786565     AOna    A    G        0      0        2 
  11 chr11_44786565     ASom    A    G        0      0        2 
  11 chr11_44786565     HCab    A    G        1      2        2 
  11 chr11_44786565     HPrz    A    G        1      2        2 
  11 chr11_44786565     ZBoe    A    G        0      0        2 
  11 chr11_44786565     ZGre    A    G        0      0        2 
  11 chr11_44786565     ZHar    A    G        0      0        2 
  11 chr11_44786565   Sample    A    G        0      0        2 
  11 chr11_44787351     AAsi    A    G        0      0        2 
  11 chr11_44787351     AKia    A    G        0      0        2 
  11 chr11_44787351     AOna    A    G        0      0        2 
  11 chr11_44787351     ASom    A    G        0      0        2 
  11 chr11_44787351     HCab    A    G        1      2        2 
  11 chr11_44787351     HPrz    A    G        1      2        2 
  11 chr11_44787351     ZBoe    A    G        0      0        2 
  11 chr11_44787351     ZGre    A    G        0      0        2 
  11 chr11_44787351     ZHar    A    G        0      0        2 
  11 chr11_44787351   Sample    A    G        0      0        2 
  11 chr11_44793062     AAsi    G    A        0      0        2 
  11 chr11_44793062     AKia    G    A        0      0        2 
  11 chr11_44793062     AOna    G    A        0      0        2 
  11 chr11_44793062     ASom    G    A        0      0        2 
  11 chr11_44793062     HCab    G    A        1      2        2 
  11 chr11_44793062     HPrz    G    A        1      2        2 
  11 chr11_44793062     ZBoe    G    A        0      0        2 
  11 chr11_44793062     ZGre    G    A        0      0        2 
  11 chr11_44793062     ZHar    G    A        0      0        2 
  11 chr11_44793062   Sample    G    A        0      0        2 
  11 chr11_44795260     AAsi    G    T        0      0        2 
  11 chr11_44795260     AKia    G    T        0      0        2 
  11 chr11_44795260     AOna    G    T        0      0        2 
  11 chr11_44795260     ASom    G    T        0      0        2 
  11 chr11_44795260     HCab    G    T        1      2        2 
  11 chr11_44795260     HPrz    G    T        1      2        2 
  11 chr11_44795260     ZBoe    G    T        0      0        2 
  11 chr11_44795260     ZGre    G    T        0      0        2 
  11 chr11_44795260     ZHar    G    T        0      0        2 
  11 chr11_44795260   Sample    G    T        0      0        2 
  11 chr11_44795470     AAsi    G    A        0      0        2 
  11 chr11_44795470     AKia    G    A        0      0        2 
  11 chr11_44795470     AOna    G    A        0      0        2 
  11 chr11_44795470     ASom    G    A        0      0        2 
  11 chr11_44795470     HCab    G    A        1      2        2 
  11 chr11_44795470     HPrz    G    A        1      2        2 
  11 chr11_44795470     ZBoe    G    A        0      0        2 
  11 chr11_44795470     ZGre    G    A        0      0        2 
  11 chr11_44795470     ZHar    G    A        0      0        2 
  11 chr11_44795470   Sample    G    A        0      0        2 
  11 chr11_44795863     AAsi    T    C        0      0        2 
  11 chr11_44795863     AKia    T    C        0      0        2 
  11 chr11_44795863     AOna    T    C        0      0        2 
  11 chr11_44795863     ASom    T    C        0      0        2 
  11 chr11_44795863     HCab    T    C        0      0        2 
  11 chr11_44795863     HPrz    T    C      0.5      1        2 
  11 chr11_44795863     ZBoe    T    C        0      0        2 
  11 chr11_44795863     ZGre    T    C        0      0        2 
  11 chr11_44795863     ZHar    T    C        0      0        2 
  11 chr11_44795863   Sample    T    C        0      0        2 
  11 chr11_44796311     AAsi    A    G        0      0        2 
  11 chr11_44796311     AKia    A    G        0      0        2 
  11 chr11_44796311     AOna    A    G        0      0        2 
  11 chr11_44796311     ASom    A    G        0      0        2 
  11 chr11_44796311     HCab    A    G        0      0        2 
  11 chr11_44796311     HPrz    A    G        0      0        2 
  11 chr11_44796311     ZBoe    A    G      0.5      1        2 
  11 chr11_44796311     ZGre    A    G        0      0        2 
  11 chr11_44796311     ZHar    A    G        0      0        2 
  11 chr11_44796311   Sample    A    G        0      0        2 
  11 chr11_44800675     AAsi    G    A        0      0        2 
  11 chr11_44800675     AKia    G    A        0      0        2 
  11 chr11_44800675     AOna    G    A        0      0        2 
  11 chr11_44800675     ASom    G    A        0      0        2 
  11 chr11_44800675     HCab    G    A        1      2        2 
  11 chr11_44800675     HPrz    G    A        1      2        2 
  11 chr11_44800675     ZBoe    G    A        0      0        2 
  11 chr11_44800675     ZGre    G    A        0      0        2 
  11 chr11_44800675     ZHar    G    A        0      0        2 
  11 chr11_44800675   Sample    G    A        0      0        2 
  11 chr11_44803233     AAsi    C    T        0      0        2 
  11 chr11_44803233     AKia    C    T        0      0        2 
  11 chr11_44803233     AOna    C    T        0      0        2 
  11 chr11_44803233     ASom    C    T        0      0        2 
  11 chr11_44803233     HCab    C    T        0      0        2 
  11 chr11_44803233     HPrz    C    T      0.5      1        2 
  11 chr11_44803233     ZBoe    C    T        0      0        2 
  11 chr11_44803233     ZGre    C    T        0      0        2 
  11 chr11_44803233     ZHar    C    T        0      0        2 
  11 chr11_44803233   Sample    C    T        0      0        2 
  11 chr11_44810012     AAsi    A    C        0      0        2 
  11 chr11_44810012     AKia    A    C        0      0        2 
  11 chr11_44810012     AOna    A    C        0      0        2 
  11 chr11_44810012     ASom    A    C        0      0        2 
  11 chr11_44810012     HCab    A    C        0      0        2 
  11 chr11_44810012     HPrz    A    C      0.5      1        2 
  11 chr11_44810012     ZBoe    A    C        0      0        2 
  11 chr11_44810012     ZGre    A    C        0      0        2 
  11 chr11_44810012     ZHar    A    C        0      0        2 
  11 chr11_44810012   Sample    A    C        0      0        2 
  11 chr11_44812717     AAsi    A    C        0      0        2 
  11 chr11_44812717     AKia    A    C        0      0        2 
  11 chr11_44812717     AOna    A    C        0      0        2 
  11 chr11_44812717     ASom    A    C        0      0        2 
  11 chr11_44812717     HCab    A    C        0      0        2 
  11 chr11_44812717     HPrz    A    C        0      0        2 
  11 chr11_44812717     ZBoe    A    C        0      0        2 
  11 chr11_44812717     ZGre    A    C        0      0        2 
  11 chr11_44812717     ZHar    A    C        1      2        2 
  11 chr11_44812717   Sample    A    C        0      0        2 
  11 chr11_44813922     AAsi    T    C        0      0        2 
  11 chr11_44813922     AKia    T    C        0      0        2 
  11 chr11_44813922     AOna    T    C        0      0        2 
  11 chr11_44813922     ASom    T    C        0      0        2 
  11 chr11_44813922     HCab    T    C        0      0        2 
  11 chr11_44813922     HPrz    T    C        0      0        2 
  11 chr11_44813922     ZBoe    T    C        0      0        2 
  11 chr11_44813922     ZGre    T    C        0      0        2 
  11 chr11_44813922     ZHar    T    C      0.5      1        2 
  11 chr11_44813922   Sample    T    C        0      0        2 
  11 chr11_44814043     AAsi    G    T        0      0        2 
  11 chr11_44814043     AKia    G    T        1      2        2 
  11 chr11_44814043     AOna    G    T        0      0        2 
  11 chr11_44814043     ASom    G    T        0      0        2 
  11 chr11_44814043     HCab    G    T        0      0        2 
  11 chr11_44814043     HPrz    G    T        0      0        2 
  11 chr11_44814043     ZBoe    G    T        0      0        2 
  11 chr11_44814043     ZGre    G    T        0      0        2 
  11 chr11_44814043     ZHar    G    T        0      0        2 
  11 chr11_44814043   Sample    G    T        0      0        2 
  11 chr11_44817828     AAsi    G    A        0      0        2 
  11 chr11_44817828     AKia    G    A        0      0        2 
  11 chr11_44817828     AOna    G    A        0      0        2 
  11 chr11_44817828     ASom    G    A        0      0        2 
  11 chr11_44817828     HCab    G    A        0      0        2 
  11 chr11_44817828     HPrz    G    A        0      0        2 
  11 chr11_44817828     ZBoe    G    A        0      0        2 
  11 chr11_44817828     ZGre    G    A        1      2        2 
  11 chr11_44817828     ZHar    G    A        0      0        2 
  11 chr11_44817828   Sample    G    A        0      0        2 
  11 chr11_44822183     AAsi    A    C        0      0        2 
  11 chr11_44822183     AKia    A    C        0      0        2 
  11 chr11_44822183     AOna    A    C        0      0        2 
  11 chr11_44822183     ASom    A    C        0      0        2 
  11 chr11_44822183     HCab    A    C        0      0        2 
  11 chr11_44822183     HPrz    A    C      0.5      1        2 
  11 chr11_44822183     ZBoe    A    C        0      0        2 
  11 chr11_44822183     ZGre    A    C        0      0        2 
  11 chr11_44822183     ZHar    A    C        0      0        2 
  11 chr11_44822183   Sample    A    C        0      0        2 
  11 chr11_44826441     AAsi    G    A        0      0        2 
  11 chr11_44826441     AKia    G    A        0      0        2 
  11 chr11_44826441     AOna    G    A        0      0        2 
  11 chr11_44826441     ASom    G    A        0      0        2 
  11 chr11_44826441     HCab    G    A        0      0        2 
  11 chr11_44826441     HPrz    G    A        0      0        2 
  11 chr11_44826441     ZBoe    G    A        0      0        2 
  11 chr11_44826441     ZGre    G    A        1      2        2 
  11 chr11_44826441     ZHar    G    A        0      0        2 
  11 chr11_44826441   Sample    G    A        0      0        2 
  11 chr11_44827081     AAsi    G    T        0      0        2 
  11 chr11_44827081     AKia    G    T        0      0        2 
  11 chr11_44827081     AOna    G    T        0      0        2 
  11 chr11_44827081     ASom    G    T        0      0        2 
  11 chr11_44827081     HCab    G    T      0.5      1        2 
  11 chr11_44827081     HPrz    G    T        0      0        2 
  11 chr11_44827081     ZBoe    G    T        0      0        2 
  11 chr11_44827081     ZGre    G    T        0      0        2 
  11 chr11_44827081     ZHar    G    T        0      0        2 
  11 chr11_44827081   Sample    G    T        0      0        2 
  11 chr11_44828630     AAsi    A    T        0      0        2 
  11 chr11_44828630     AKia    A    T        0      0        2 
  11 chr11_44828630     AOna    A    T        0      0        2 
  11 chr11_44828630     ASom    A    T        0      0        2 
  11 chr11_44828630     HCab    A    T      0.5      1        2 
  11 chr11_44828630     HPrz    A    T        0      0        2 
  11 chr11_44828630     ZBoe    A    T        0      0        2 
  11 chr11_44828630     ZGre    A    T        0      0        2 
  11 chr11_44828630     ZHar    A    T        0      0        2 
  11 chr11_44828630   Sample    A    T        0      0        2 
  11 chr11_44852885     AAsi    G    A        0      0        2 
  11 chr11_44852885     AKia    G    A        0      0        2 
  11 chr11_44852885     AOna    G    A        0      0        2 
  11 chr11_44852885     ASom    G    A        0      0        2 
  11 chr11_44852885     HCab    G    A        0      0        2 
  11 chr11_44852885     HPrz    G    A        0      0        2 
  11 chr11_44852885     ZBoe    G    A      0.5      1        2 
  11 chr11_44852885     ZGre    G    A        0      0        2 
  11 chr11_44852885     ZHar    G    A        0      0        2 
  11 chr11_44852885   Sample    G    A        0      0        2 
  11 chr11_44852886     AAsi    T    C        0      0        2 
  11 chr11_44852886     AKia    T    C        0      0        2 
  11 chr11_44852886     AOna    T    C        0      0        2 
  11 chr11_44852886     ASom    T    C        0      0        2 
  11 chr11_44852886     HCab    T    C        0      0        2 
  11 chr11_44852886     HPrz    T    C        0      0        2 
  11 chr11_44852886     ZBoe    T    C      0.5      1        2 
  11 chr11_44852886     ZGre    T    C        0      0        2 
  11 chr11_44852886     ZHar    T    C        0      0        2 
  11 chr11_44852886   Sample    T    C        0      0        2 
  11 chr11_44853637     AAsi    T    G        0      0        2 
  11 chr11_44853637     AKia    T    G        0      0        2 
  11 chr11_44853637     AOna    T    G        0      0        2 
  11 chr11_44853637     ASom    T    G        0      0        2 
  11 chr11_44853637     HCab    T    G        1      2        2 
  11 chr11_44853637     HPrz    T    G        1      2        2 
  11 chr11_44853637     ZBoe    T    G        0      0        2 
  11 chr11_44853637     ZGre    T    G        0      0        2 
  11 chr11_44853637     ZHar    T    G        0      0        2 
  11 chr11_44853637   Sample    T    G        0      0        2 
  11 chr11_44855172     AAsi    T    C        0      0        2 
  11 chr11_44855172     AKia    T    C        0      0        2 
  11 chr11_44855172     AOna    T    C        0      0        2 
  11 chr11_44855172     ASom    T    C        0      0        2 
  11 chr11_44855172     HCab    T    C      0.5      1        2 
  11 chr11_44855172     HPrz    T    C        0      0        2 
  11 chr11_44855172     ZBoe    T    C        0      0        2 
  11 chr11_44855172     ZGre    T    C        0      0        2 
  11 chr11_44855172     ZHar    T    C        0      0        2 
  11 chr11_44855172   Sample    T    C        0      0        2 
  11 chr11_44864417     AAsi    C    T        0      0        2 
  11 chr11_44864417     AKia    C    T        0      0        2 
  11 chr11_44864417     AOna    C    T        0      0        2 
  11 chr11_44864417     ASom    C    T        0      0        2 
  11 chr11_44864417     HCab    C    T        1      2        2 
  11 chr11_44864417     HPrz    C    T        1      2        2 
  11 chr11_44864417     ZBoe    C    T        0      0        2 
  11 chr11_44864417     ZGre    C    T        0      0        2 
  11 chr11_44864417     ZHar    C    T        0      0        2 
  11 chr11_44864417   Sample    C    T        0      0        2 
  11 chr11_44871233     AAsi    G    A        0      0        2 
  11 chr11_44871233     AKia    G    A        0      0        2 
  11 chr11_44871233     AOna    G    A        0      0        2 
  11 chr11_44871233     ASom    G    A        0      0        2 
  11 chr11_44871233     HCab    G    A        1      2        2 
  11 chr11_44871233     HPrz    G    A        1      2        2 
  11 chr11_44871233     ZBoe    G    A        0      0        2 
  11 chr11_44871233     ZGre    G    A        0      0        2 
  11 chr11_44871233     ZHar    G    A        0      0        2 
  11 chr11_44871233   Sample    G    A        0      0        2 
  11 chr11_44874612     AAsi    C    A        0      0        2 
  11 chr11_44874612     AKia    C    A        0      0        2 
  11 chr11_44874612     AOna    C    A        0      0        2 
  11 chr11_44874612     ASom    C    A        0      0        2 
  11 chr11_44874612     HCab    C    A        0      0        2 
  11 chr11_44874612     HPrz    C    A        0      0        2 
  11 chr11_44874612     ZBoe    C    A      0.5      1        2 
  11 chr11_44874612     ZGre    C    A        0      0        2 
  11 chr11_44874612     ZHar    C    A        0      0        2 
  11 chr11_44874612   Sample    C    A        0      0        2 
  11 chr11_44874670     AAsi    G    A        0      0        2 
  11 chr11_44874670     AKia    G    A        0      0        2 
  11 chr11_44874670     AOna    G    A        0      0        2 
  11 chr11_44874670     ASom    G    A        0      0        2 
  11 chr11_44874670     HCab    G    A        1      2        2 
  11 chr11_44874670     HPrz    G    A        1      2        2 
  11 chr11_44874670     ZBoe    G    A        0      0        2 
  11 chr11_44874670     ZGre    G    A        0      0        2 
  11 chr11_44874670     ZHar    G    A        0      0        2 
  11 chr11_44874670   Sample    G    A        0      0        2 
  11 chr11_44874890     AAsi    C    T        0      0        2 
  11 chr11_44874890     AKia    C    T        0      0        2 
  11 chr11_44874890     AOna    C    T        0      0        2 
  11 chr11_44874890     ASom    C    T        0      0        2 
  11 chr11_44874890     HCab    C    T        1      2        2 
  11 chr11_44874890     HPrz    C    T        1      2        2 
  11 chr11_44874890     ZBoe    C    T        0      0        2 
  11 chr11_44874890     ZGre    C    T        0      0        2 
  11 chr11_44874890     ZHar    C    T        0      0        2 
  11 chr11_44874890   Sample    C    T        0      0        2 
  11 chr11_44875070     AAsi    G    T        0      0        2 
  11 chr11_44875070     AKia    G    T        0      0        2 
  11 chr11_44875070     AOna    G    T        0      0        2 
  11 chr11_44875070     ASom    G    T        0      0        2 
  11 chr11_44875070     HCab    G    T        0      0        2 
  11 chr11_44875070     HPrz    G    T        0      0        2 
  11 chr11_44875070     ZBoe    G    T        1      2        2 
  11 chr11_44875070     ZGre    G    T        0      0        2 
  11 chr11_44875070     ZHar    G    T        0      0        2 
  11 chr11_44875070   Sample    G    T        0      0        2 
  11 chr11_44881063     AAsi    A    G        0      0        2 
  11 chr11_44881063     AKia    A    G        0      0        2 
  11 chr11_44881063     AOna    A    G        0      0        2 
  11 chr11_44881063     ASom    A    G        0      0        2 
  11 chr11_44881063     HCab    A    G        1      2        2 
  11 chr11_44881063     HPrz    A    G        1      2        2 
  11 chr11_44881063     ZBoe    A    G        0      0        2 
  11 chr11_44881063     ZGre    A    G        0      0        2 
  11 chr11_44881063     ZHar    A    G        0      0        2 
  11 chr11_44881063   Sample    A    G        0      0        2 
  11 chr11_44885540     AAsi    T    C        0      0        2 
  11 chr11_44885540     AKia    T    C        0      0        2 
  11 chr11_44885540     AOna    T    C        0      0        2 
  11 chr11_44885540     ASom    T    C        0      0        2 
  11 chr11_44885540     HCab    T    C        0      0        2 
  11 chr11_44885540     HPrz    T    C        0      0        2 
  11 chr11_44885540     ZBoe    T    C        1      2        2 
  11 chr11_44885540     ZGre    T    C        1      2        2 
  11 chr11_44885540     ZHar    T    C        1      2        2 
  11 chr11_44885540   Sample    T    C        0      0        2 
  11 chr11_44886311     AAsi    T    C        0      0        2 
  11 chr11_44886311     AKia    T    C        0      0        2 
  11 chr11_44886311     AOna    T    C        0      0        2 
  11 chr11_44886311     ASom    T    C        0      0        2 
  11 chr11_44886311     HCab    T    C        1      2        2 
  11 chr11_44886311     HPrz    T    C        1      2        2 
  11 chr11_44886311     ZBoe    T    C        0      0        2 
  11 chr11_44886311     ZGre    T    C        0      0        2 
  11 chr11_44886311     ZHar    T    C        0      0        2 
  11 chr11_44886311   Sample    T    C        0      0        2 
  11 chr11_44887865     AAsi    G    T        0      0        2 
  11 chr11_44887865     AKia    G    T        0      0        2 
  11 chr11_44887865     AOna    G    T        0      0        2 
  11 chr11_44887865     ASom    G    T        0      0        2 
  11 chr11_44887865     HCab    G    T        0      0        2 
  11 chr11_44887865     HPrz    G    T        0      0        2 
  11 chr11_44887865     ZBoe    G    T        0      0        2 
  11 chr11_44887865     ZGre    G    T        0      0        2 
  11 chr11_44887865     ZHar    G    T        1      2        2 
  11 chr11_44887865   Sample    G    T        0      0        2 
  11 chr11_44892758     AAsi    C    T        0      0        2 
  11 chr11_44892758     AKia    C    T        0      0        2 
  11 chr11_44892758     AOna    C    T        0      0        2 
  11 chr11_44892758     ASom    C    T        0      0        2 
  11 chr11_44892758     HCab    C    T        0      0        2 
  11 chr11_44892758     HPrz    C    T        0      0        2 
  11 chr11_44892758     ZBoe    C    T        1      2        2 
  11 chr11_44892758     ZGre    C    T        0      0        2 
  11 chr11_44892758     ZHar    C    T        0      0        2 
  11 chr11_44892758   Sample    C    T        0      0        2 
  11 chr11_44894233     AAsi    T    C        0      0        2 
  11 chr11_44894233     AKia    T    C        1      2        2 
  11 chr11_44894233     AOna    T    C      0.5      1        2 
  11 chr11_44894233     ASom    T    C        0      0        2 
  11 chr11_44894233     HCab    T    C        0      0        2 
  11 chr11_44894233     HPrz    T    C        0      0        2 
  11 chr11_44894233     ZBoe    T    C        0      0        2 
  11 chr11_44894233     ZGre    T    C        0      0        2 
  11 chr11_44894233     ZHar    T    C        0      0        2 
  11 chr11_44894233   Sample    T    C        0      0        2 
  11 chr11_44898001     AAsi    A    C        0      0        2 
  11 chr11_44898001     AKia    A    C        0      0        2 
  11 chr11_44898001     AOna    A    C        0      0        2 
  11 chr11_44898001     ASom    A    C        0      0        2 
  11 chr11_44898001     HCab    A    C        0      0        2 
  11 chr11_44898001     HPrz    A    C        0      0        2 
  11 chr11_44898001     ZBoe    A    C      0.5      1        2 
  11 chr11_44898001     ZGre    A    C        0      0        2 
  11 chr11_44898001     ZHar    A    C        0      0        2 
  11 chr11_44898001   Sample    A    C        0      0        2 
  11 chr11_44898681     AAsi    G    A        0      0        2 
  11 chr11_44898681     AKia    G    A        0      0        2 
  11 chr11_44898681     AOna    G    A        0      0        2 
  11 chr11_44898681     ASom    G    A        0      0        2 
  11 chr11_44898681     HCab    G    A        0      0        2 
  11 chr11_44898681     HPrz    G    A        0      0        2 
  11 chr11_44898681     ZBoe    G    A        0      0        2 
  11 chr11_44898681     ZGre    G    A        1      2        2 
  11 chr11_44898681     ZHar    G    A        0      0        2 
  11 chr11_44898681   Sample    G    A        0      0        2 
  11 chr11_44898799     AAsi    T    C        0      0        2 
  11 chr11_44898799     AKia    T    C        0      0        2 
  11 chr11_44898799     AOna    T    C        0      0        2 
  11 chr11_44898799     ASom    T    C        0      0        2 
  11 chr11_44898799     HCab    T    C        0      0        2 
  11 chr11_44898799     HPrz    T    C      0.5      1        2 
  11 chr11_44898799     ZBoe    T    C        0      0        2 
  11 chr11_44898799     ZGre    T    C        0      0        2 
  11 chr11_44898799     ZHar    T    C        0      0        2 
  11 chr11_44898799   Sample    T    C        0      0        2 
  11 chr11_44921461     AAsi    A    G        0      0        2 
  11 chr11_44921461     AKia    A    G        0      0        2 
  11 chr11_44921461     AOna    A    G        0      0        2 
  11 chr11_44921461     ASom    A    G        0      0        2 
  11 chr11_44921461     HCab    A    G        1      2        2 
  11 chr11_44921461     HPrz    A    G        1      2        2 
  11 chr11_44921461     ZBoe    A    G        0      0        2 
  11 chr11_44921461     ZGre    A    G        0      0        2 
  11 chr11_44921461     ZHar    A    G        0      0        2 
  11 chr11_44921461   Sample    A    G        0      0        2 
  11 chr11_44921992     AAsi    A    G        0      0        2 
  11 chr11_44921992     AKia    A    G        0      0        2 
  11 chr11_44921992     AOna    A    G        0      0        2 
  11 chr11_44921992     ASom    A    G        0      0        2 
  11 chr11_44921992     HCab    A    G        1      2        2 
  11 chr11_44921992     HPrz    A    G        1      2        2 
  11 chr11_44921992     ZBoe    A    G        0      0        2 
  11 chr11_44921992     ZGre    A    G        0      0        2 
  11 chr11_44921992     ZHar    A    G        0      0        2 
  11 chr11_44921992   Sample    A    G        0      0        2 
  11 chr11_44922327     AAsi    A    G        1      2        2 
  11 chr11_44922327     AKia    A    G        0      0        2 
  11 chr11_44922327     AOna    A    G        0      0        2 
  11 chr11_44922327     ASom    A    G        0      0        2 
  11 chr11_44922327     HCab    A    G        0      0        2 
  11 chr11_44922327     HPrz    A    G        0      0        2 
  11 chr11_44922327     ZBoe    A    G      0.5      1        2 
  11 chr11_44922327     ZGre    A    G        0      0        2 
  11 chr11_44922327     ZHar    A    G        0      0        2 
  11 chr11_44922327   Sample    A    G        0      0        2 
  11 chr11_44926343     AAsi    G    A        0      0        2 
  11 chr11_44926343     AKia    G    A        0      0        2 
  11 chr11_44926343     AOna    G    A      0.5      1        2 
  11 chr11_44926343     ASom    G    A        0      0        2 
  11 chr11_44926343     HCab    G    A        0      0        2 
  11 chr11_44926343     HPrz    G    A        0      0        2 
  11 chr11_44926343     ZBoe    G    A        0      0        2 
  11 chr11_44926343     ZGre    G    A        0      0        2 
  11 chr11_44926343     ZHar    G    A        0      0        2 
  11 chr11_44926343   Sample    G    A        0      0        2 
  11 chr11_44926677     AAsi    C    A        0      0        2 
  11 chr11_44926677     AKia    C    A        0      0        2 
  11 chr11_44926677     AOna    C    A        0      0        2 
  11 chr11_44926677     ASom    C    A        0      0        2 
  11 chr11_44926677     HCab    C    A      0.5      1        2 
  11 chr11_44926677     HPrz    C    A        0      0        2 
  11 chr11_44926677     ZBoe    C    A        0      0        2 
  11 chr11_44926677     ZGre    C    A        0      0        2 
  11 chr11_44926677     ZHar    C    A        0      0        2 
  11 chr11_44926677   Sample    C    A        0      0        2 
  11 chr11_44931100     AAsi    A    G        0      0        2 
  11 chr11_44931100     AKia    A    G        0      0        2 
  11 chr11_44931100     AOna    A    G        0      0        2 
  11 chr11_44931100     ASom    A    G        0      0        2 
  11 chr11_44931100     HCab    A    G        0      0        2 
  11 chr11_44931100     HPrz    A    G        0      0        2 
  11 chr11_44931100     ZBoe    A    G      0.5      1        2 
  11 chr11_44931100     ZGre    A    G        0      0        2 
  11 chr11_44931100     ZHar    A    G        0      0        2 
  11 chr11_44931100   Sample    A    G        0      0        2 
  11 chr11_44935232     AAsi    A    G        0      0        2 
  11 chr11_44935232     AKia    A    G        0      0        2 
  11 chr11_44935232     AOna    A    G        0      0        2 
  11 chr11_44935232     ASom    A    G        0      0        2 
  11 chr11_44935232     HCab    A    G        0      0        2 
  11 chr11_44935232     HPrz    A    G        0      0        2 
  11 chr11_44935232     ZBoe    A    G        0      0        2 
  11 chr11_44935232     ZGre    A    G        0      0        2 
  11 chr11_44935232     ZHar    A    G      0.5      1        2 
  11 chr11_44935232   Sample    A    G        0      0        2 
  11 chr11_44945560     AAsi    A    G        0      0        2 
  11 chr11_44945560     AKia    A    G        0      0        2 
  11 chr11_44945560     AOna    A    G        1      2        2 
  11 chr11_44945560     ASom    A    G        0      0        2 
  11 chr11_44945560     HCab    A    G        0      0        2 
  11 chr11_44945560     HPrz    A    G        0      0        2 
  11 chr11_44945560     ZBoe    A    G        0      0        2 
  11 chr11_44945560     ZGre    A    G        0      0        2 
  11 chr11_44945560     ZHar    A    G        0      0        2 
  11 chr11_44945560   Sample    A    G        0      0        2 
  11 chr11_44953541     AAsi    C    G        0      0        2 
  11 chr11_44953541     AKia    C    G        0      0        2 
  11 chr11_44953541     AOna    C    G      0.5      1        2 
  11 chr11_44953541     ASom    C    G        0      0        2 
  11 chr11_44953541     HCab    C    G        0      0        2 
  11 chr11_44953541     HPrz    C    G        0      0        2 
  11 chr11_44953541     ZBoe    C    G        0      0        2 
  11 chr11_44953541     ZGre    C    G        0      0        2 
  11 chr11_44953541     ZHar    C    G        0      0        2 
  11 chr11_44953541   Sample    C    G        0      0        2 
  11 chr11_44953565     AAsi    A    G        0      0        2 
  11 chr11_44953565     AKia    A    G        0      0        2 
  11 chr11_44953565     AOna    A    G        0      0        2 
  11 chr11_44953565     ASom    A    G        0      0        2 
  11 chr11_44953565     HCab    A    G        1      2        2 
  11 chr11_44953565     HPrz    A    G        1      2        2 
  11 chr11_44953565     ZBoe    A    G        0      0        2 
  11 chr11_44953565     ZGre    A    G        0      0        2 
  11 chr11_44953565     ZHar    A    G        0      0        2 
  11 chr11_44953565   Sample    A    G        0      0        2 
  11 chr11_44958036     AAsi    T    C        0      0        2 
  11 chr11_44958036     AKia    T    C        0      0        2 
  11 chr11_44958036     AOna    T    C        0      0        2 
  11 chr11_44958036     ASom    T    C        0      0        2 
  11 chr11_44958036     HCab    T    C        1      2        2 
  11 chr11_44958036     HPrz    T    C        1      2        2 
  11 chr11_44958036     ZBoe    T    C        0      0        2 
  11 chr11_44958036     ZGre    T    C        0      0        2 
  11 chr11_44958036     ZHar    T    C        0      0        2 
  11 chr11_44958036   Sample    T    C        0      0        2 
  11 chr11_44959511     AAsi    T    C        0      0        2 
  11 chr11_44959511     AKia    T    C        0      0        2 
  11 chr11_44959511     AOna    T    C      0.5      1        2 
  11 chr11_44959511     ASom    T    C        0      0        2 
  11 chr11_44959511     HCab    T    C        0      0        2 
  11 chr11_44959511     HPrz    T    C        0      0        2 
  11 chr11_44959511     ZBoe    T    C        0      0        2 
  11 chr11_44959511     ZGre    T    C        0      0        2 
  11 chr11_44959511     ZHar    T    C        0      0        2 
  11 chr11_44959511   Sample    T    C        0      0        2 
  11 chr11_44961961     AAsi    T    G        0      0        2 
  11 chr11_44961961     AKia    T    G        0      0        2 
  11 chr11_44961961     AOna    T    G        0      0        2 
  11 chr11_44961961     ASom    T    G        0      0        2 
  11 chr11_44961961     HCab    T    G        0      0        2 
  11 chr11_44961961     HPrz    T    G        0      0        2 
  11 chr11_44961961     ZBoe    T    G      0.5      1        2 
  11 chr11_44961961     ZGre    T    G        0      0        2 
  11 chr11_44961961     ZHar    T    G        0      0        2 
  11 chr11_44961961   Sample    T    G        0      0        2 
  11 chr11_44964928     AAsi    A    G        0      0        2 
  11 chr11_44964928     AKia    A    G        0      0        2 
  11 chr11_44964928     AOna    A    G        0      0        2 
  11 chr11_44964928     ASom    A    G        0      0        2 
  11 chr11_44964928     HCab    A    G        1      2        2 
  11 chr11_44964928     HPrz    A    G        1      2        2 
  11 chr11_44964928     ZBoe    A    G        0      0        2 
  11 chr11_44964928     ZGre    A    G        0      0        2 
  11 chr11_44964928     ZHar    A    G        0      0        2 
  11 chr11_44964928   Sample    A    G        0      0        2 
  11 chr11_44970308     AAsi    A    G        0      0        2 
  11 chr11_44970308     AKia    A    G        0      0        2 
  11 chr11_44970308     AOna    A    G        0      0        2 
  11 chr11_44970308     ASom    A    G        1      2        2 
  11 chr11_44970308     HCab    A    G        0      0        2 
  11 chr11_44970308     HPrz    A    G        0      0        2 
  11 chr11_44970308     ZBoe    A    G        0      0        2 
  11 chr11_44970308     ZGre    A    G        0      0        2 
  11 chr11_44970308     ZHar    A    G        0      0        2 
  11 chr11_44970308   Sample    A    G        0      0        2 
  11 chr11_44979282     AAsi    A    G        0      0        2 
  11 chr11_44979282     AKia    A    G        0      0        2 
  11 chr11_44979282     AOna    A    G        0      0        2 
  11 chr11_44979282     ASom    A    G        0      0        2 
  11 chr11_44979282     HCab    A    G        0      0        2 
  11 chr11_44979282     HPrz    A    G        0      0        2 
  11 chr11_44979282     ZBoe    A    G        0      0        2 
  11 chr11_44979282     ZGre    A    G        0      0        2 
  11 chr11_44979282     ZHar    A    G      0.5      1        2 
  11 chr11_44979282   Sample    A    G        0      0        2 
  11 chr11_44979407     AAsi    A    G        1      2        2 
  11 chr11_44979407     AKia    A    G        1      2        2 
  11 chr11_44979407     AOna    A    G        1      2        2 
  11 chr11_44979407     ASom    A    G        1      2        2 
  11 chr11_44979407     HCab    A    G        0      0        2 
  11 chr11_44979407     HPrz    A    G        0      0        2 
  11 chr11_44979407     ZBoe    A    G        0      0        2 
  11 chr11_44979407     ZGre    A    G        0      0        2 
  11 chr11_44979407     ZHar    A    G        0      0        2 
  11 chr11_44979407   Sample    A    G        1      2        2 
  11 chr11_44981424     AAsi    T    C        0      0        2 
  11 chr11_44981424     AKia    T    C        1      2        2 
  11 chr11_44981424     AOna    T    C        1      2        2 
  11 chr11_44981424     ASom    T    C        0      0        2 
  11 chr11_44981424     HCab    T    C        0      0        2 
  11 chr11_44981424     HPrz    T    C        0      0        2 
  11 chr11_44981424     ZBoe    T    C        0      0        2 
  11 chr11_44981424     ZGre    T    C        0      0        2 
  11 chr11_44981424     ZHar    T    C        0      0        2 
  11 chr11_44981424   Sample    T    C        0      0        2 
  11 chr11_44983343     AAsi    A    T        0      0        2 
  11 chr11_44983343     AKia    A    T        0      0        2 
  11 chr11_44983343     AOna    A    T        0      0        2 
  11 chr11_44983343     ASom    A    T        0      0        2 
  11 chr11_44983343     HCab    A    T        1      2        2 
  11 chr11_44983343     HPrz    A    T        1      2        2 
  11 chr11_44983343     ZBoe    A    T        0      0        2 
  11 chr11_44983343     ZGre    A    T        0      0        2 
  11 chr11_44983343     ZHar    A    T        0      0        2 
  11 chr11_44983343   Sample    A    T        0      0        2 
  11 chr11_44987036     AAsi    C    T        0      0        2 
  11 chr11_44987036     AKia    C    T        0      0        2 
  11 chr11_44987036     AOna    C    T        0      0        2 
  11 chr11_44987036     ASom    C    T        0      0        2 
  11 chr11_44987036     HCab    C    T        0      0        2 
  11 chr11_44987036     HPrz    C    T        0      0        2 
  11 chr11_44987036     ZBoe    C    T        1      2        2 
  11 chr11_44987036     ZGre    C    T        0      0        2 
  11 chr11_44987036     ZHar    C    T        0      0        2 
  11 chr11_44987036   Sample    C    T        0      0        2 
  11 chr11_44988208     AAsi    A    G        0      0        2 
  11 chr11_44988208     AKia    A    G        0      0        2 
  11 chr11_44988208     AOna    A    G        0      0        2 
  11 chr11_44988208     ASom    A    G        0      0        2 
  11 chr11_44988208     HCab    A    G        0      0        2 
  11 chr11_44988208     HPrz    A    G        0      0        2 
  11 chr11_44988208     ZBoe    A    G        0      0        2 
  11 chr11_44988208     ZGre    A    G        1      2        2 
  11 chr11_44988208     ZHar    A    G        0      0        2 
  11 chr11_44988208   Sample    A    G        0      0        2 
  11 chr11_44999000     AAsi    G    A        0      0        2 
  11 chr11_44999000     AKia    G    A        0      0        2 
  11 chr11_44999000     AOna    G    A        0      0        2 
  11 chr11_44999000     ASom    G    A        0      0        2 
  11 chr11_44999000     HCab    G    A        1      2        2 
  11 chr11_44999000     HPrz    G    A      0.5      1        2 
  11 chr11_44999000     ZBoe    G    A        0      0        2 
  11 chr11_44999000     ZGre    G    A        0      0        2 
  11 chr11_44999000     ZHar    G    A        0      0        2 
  11 chr11_44999000   Sample    G    A        0      0        2 
  11 chr11_45002885     AAsi    A    G        0      0        2 
  11 chr11_45002885     AKia    A    G        0      0        2 
  11 chr11_45002885     AOna    A    G        0      0        2 
  11 chr11_45002885     ASom    A    G        0      0        2 
  11 chr11_45002885     HCab    A    G        1      2        2 
  11 chr11_45002885     HPrz    A    G        0      0        2 
  11 chr11_45002885     ZBoe    A    G        0      0        2 
  11 chr11_45002885     ZGre    A    G        0      0        2 
  11 chr11_45002885     ZHar    A    G        0      0        2 
  11 chr11_45002885   Sample    A    G        0      0        2 
  11 chr11_45007299     AAsi    A    G        0      0        2 
  11 chr11_45007299     AKia    A    G        0      0        2 
  11 chr11_45007299     AOna    A    G        0      0        2 
  11 chr11_45007299     ASom    A    G        0      0        2 
  11 chr11_45007299     HCab    A    G        1      2        2 
  11 chr11_45007299     HPrz    A    G        1      2        2 
  11 chr11_45007299     ZBoe    A    G        0      0        2 
  11 chr11_45007299     ZGre    A    G        0      0        2 
  11 chr11_45007299     ZHar    A    G        0      0        2 
  11 chr11_45007299   Sample    A    G        0      0        2 
  11 chr11_45007636     AAsi    A    G        0      0        2 
  11 chr11_45007636     AKia    A    G        0      0        2 
  11 chr11_45007636     AOna    A    G        0      0        2 
  11 chr11_45007636     ASom    A    G        0      0        2 
  11 chr11_45007636     HCab    A    G        1      2        2 
  11 chr11_45007636     HPrz    A    G        1      2        2 
  11 chr11_45007636     ZBoe    A    G        0      0        2 
  11 chr11_45007636     ZGre    A    G        0      0        2 
  11 chr11_45007636     ZHar    A    G        0      0        2 
  11 chr11_45007636   Sample    A    G        0      0        2 
  11 chr11_45015993     AAsi    A    C        1      2        2 
  11 chr11_45015993     AKia    A    C        0      0        2 
  11 chr11_45015993     AOna    A    C        0      0        2 
  11 chr11_45015993     ASom    A    C        1      2        2 
  11 chr11_45015993     HCab    A    C        0      0        2 
  11 chr11_45015993     HPrz    A    C        0      0        2 
  11 chr11_45015993     ZBoe    A    C        0      0        2 
  11 chr11_45015993     ZGre    A    C        0      0        2 
  11 chr11_45015993     ZHar    A    C        0      0        2 
  11 chr11_45015993   Sample    A    C        1      2        2 
  11 chr11_45031178     AAsi    A    G        0      0        2 
  11 chr11_45031178     AKia    A    G        0      0        2 
  11 chr11_45031178     AOna    A    G        0      0        2 
  11 chr11_45031178     ASom    A    G        0      0        2 
  11 chr11_45031178     HCab    A    G        0      0        2 
  11 chr11_45031178     HPrz    A    G        0      0        2 
  11 chr11_45031178     ZBoe    A    G      0.5      1        2 
  11 chr11_45031178     ZGre    A    G        0      0        2 
  11 chr11_45031178     ZHar    A    G        0      0        2 
  11 chr11_45031178   Sample    A    G        0      0        2 
  11 chr11_45055724     AAsi    T    G        0      0        2 
  11 chr11_45055724     AKia    T    G        0      0        2 
  11 chr11_45055724     AOna    T    G        0      0        2 
  11 chr11_45055724     ASom    T    G        0      0        2 
  11 chr11_45055724     HCab    T    G      0.5      1        2 
  11 chr11_45055724     HPrz    T    G      0.5      1        2 
  11 chr11_45055724     ZBoe    T    G        0      0        2 
  11 chr11_45055724     ZGre    T    G        0      0        2 
  11 chr11_45055724     ZHar    T    G        0      0        2 
  11 chr11_45055724   Sample    T    G        0      0        2 
  11 chr11_45057144     AAsi    A    G        0      0        2 
  11 chr11_45057144     AKia    A    G        0      0        2 
  11 chr11_45057144     AOna    A    G        0      0        2 
  11 chr11_45057144     ASom    A    G        0      0        2 
  11 chr11_45057144     HCab    A    G        0      0        2 
  11 chr11_45057144     HPrz    A    G        0      0        2 
  11 chr11_45057144     ZBoe    A    G        0      0        2 
  11 chr11_45057144     ZGre    A    G        1      2        2 
  11 chr11_45057144     ZHar    A    G        0      0        2 
  11 chr11_45057144   Sample    A    G        0      0        2 
  11 chr11_45059485     AAsi    A    G        0      0        2 
  11 chr11_45059485     AKia    A    G        0      0        2 
  11 chr11_45059485     AOna    A    G        0      0        2 
  11 chr11_45059485     ASom    A    G        0      0        2 
  11 chr11_45059485     HCab    A    G        1      2        2 
  11 chr11_45059485     HPrz    A    G        1      2        2 
  11 chr11_45059485     ZBoe    A    G        0      0        2 
  11 chr11_45059485     ZGre    A    G        0      0        2 
  11 chr11_45059485     ZHar    A    G        0      0        2 
  11 chr11_45059485   Sample    A    G        0      0        2 
  11 chr11_45062714     AAsi    C    T        1      2        2 
  11 chr11_45062714     AKia    C    T        0      0        2 
  11 chr11_45062714     AOna    C    T        0      0        2 
  11 chr11_45062714     ASom    C    T        0      0        2 
  11 chr11_45062714     HCab    C    T        0      0        2 
  11 chr11_45062714     HPrz    C    T        0      0        2 
  11 chr11_45062714     ZBoe    C    T        0      0        2 
  11 chr11_45062714     ZGre    C    T        0      0        2 
  11 chr11_45062714     ZHar    C    T        0      0        2 
  11 chr11_45062714   Sample    C    T        1      2        2 
  11 chr11_45066155     AAsi    G    A        0      0        2 
  11 chr11_45066155     AKia    G    A        0      0        2 
  11 chr11_45066155     AOna    G    A        0      0        2 
  11 chr11_45066155     ASom    G    A        0      0        2 
  11 chr11_45066155     HCab    G    A        0      0        2 
  11 chr11_45066155     HPrz    G    A        0      0        2 
  11 chr11_45066155     ZBoe    G    A        0      0        2 
  11 chr11_45066155     ZGre    G    A        1      2        2 
  11 chr11_45066155     ZHar    G    A        0      0        2 
  11 chr11_45066155   Sample    G    A        0      0        2 
  11 chr11_45080468     AAsi    T    C        0      0        2 
  11 chr11_45080468     AKia    T    C        0      0        2 
  11 chr11_45080468     AOna    T    C        0      0        2 
  11 chr11_45080468     ASom    T    C        0      0        2 
  11 chr11_45080468     HCab    T    C        1      2        2 
  11 chr11_45080468     HPrz    T    C        1      2        2 
  11 chr11_45080468     ZBoe    T    C        0      0        2 
  11 chr11_45080468     ZGre    T    C        0      0        2 
  11 chr11_45080468     ZHar    T    C        0      0        2 
  11 chr11_45080468   Sample    T    C        0      0        2 
  11 chr11_45090845     AAsi    A    C        0      0        2 
  11 chr11_45090845     AKia    A    C        1      2        2 
  11 chr11_45090845     AOna    A    C        1      2        2 
  11 chr11_45090845     ASom    A    C        0      0        2 
  11 chr11_45090845     HCab    A    C        0      0        2 
  11 chr11_45090845     HPrz    A    C        0      0        2 
  11 chr11_45090845     ZBoe    A    C        0      0        2 
  11 chr11_45090845     ZGre    A    C        0      0        2 
  11 chr11_45090845     ZHar    A    C        0      0        2 
  11 chr11_45090845   Sample    A    C        0      0        2 
  11 chr11_45098571     AAsi    A    G        0      0        2 
  11 chr11_45098571     AKia    A    G        0      0        2 
  11 chr11_45098571     AOna    A    G        0      0        2 
  11 chr11_45098571     ASom    A    G        0      0        2 
  11 chr11_45098571     HCab    A    G        0      0        2 
  11 chr11_45098571     HPrz    A    G        0      0        2 
  11 chr11_45098571     ZBoe    A    G        0      0        2 
  11 chr11_45098571     ZGre    A    G        0      0        2 
  11 chr11_45098571     ZHar    A    G        1      2        2 
  11 chr11_45098571   Sample    A    G        0      0        2 
  11 chr11_45102204     AAsi    C    T        0      0        2 
  11 chr11_45102204     AKia    C    T        0      0        2 
  11 chr11_45102204     AOna    C    T        0      0        2 
  11 chr11_45102204     ASom    C    T        0      0        2 
  11 chr11_45102204     HCab    C    T        0      0        2 
  11 chr11_45102204     HPrz    C    T        0      0        2 
  11 chr11_45102204     ZBoe    C    T        0      0        2 
  11 chr11_45102204     ZGre    C    T        0      0        2 
  11 chr11_45102204     ZHar    C    T        1      2        2 
  11 chr11_45102204   Sample    C    T        0      0        2 
  11 chr11_45104576     AAsi    G    A        0      0        2 
  11 chr11_45104576     AKia    G    A        0      0        2 
  11 chr11_45104576     AOna    G    A        0      0        2 
  11 chr11_45104576     ASom    G    A        0      0        2 
  11 chr11_45104576     HCab    G    A        0      0        2 
  11 chr11_45104576     HPrz    G    A        0      0        2 
  11 chr11_45104576     ZBoe    G    A      0.5      1        2 
  11 chr11_45104576     ZGre    G    A        0      0        2 
  11 chr11_45104576     ZHar    G    A        0      0        2 
  11 chr11_45104576   Sample    G    A        0      0        2 
  11 chr11_45112027     AAsi    C    A        0      0        2 
  11 chr11_45112027     AKia    C    A        1      2        2 
  11 chr11_45112027     AOna    C    A        1      2        2 
  11 chr11_45112027     ASom    C    A        0      0        2 
  11 chr11_45112027     HCab    C    A        0      0        2 
  11 chr11_45112027     HPrz    C    A        0      0        2 
  11 chr11_45112027     ZBoe    C    A        0      0        2 
  11 chr11_45112027     ZGre    C    A        0      0        2 
  11 chr11_45112027     ZHar    C    A        0      0        2 
  11 chr11_45112027   Sample    C    A        0      0        2 
  11 chr11_45112693     AAsi    C    T        0      0        2 
  11 chr11_45112693     AKia    C    T        0      0        2 
  11 chr11_45112693     AOna    C    T        0      0        2 
  11 chr11_45112693     ASom    C    T        0      0        2 
  11 chr11_45112693     HCab    C    T      0.5      1        2 
  11 chr11_45112693     HPrz    C    T      0.5      1        2 
  11 chr11_45112693     ZBoe    C    T        0      0        2 
  11 chr11_45112693     ZGre    C    T        0      0        2 
  11 chr11_45112693     ZHar    C    T        0      0        2 
  11 chr11_45112693   Sample    C    T        0      0        2 
  11 chr11_45115023     AAsi    C    A        0      0        2 
  11 chr11_45115023     AKia    C    A        0      0        2 
  11 chr11_45115023     AOna    C    A        0      0        2 
  11 chr11_45115023     ASom    C    A        0      0        2 
  11 chr11_45115023     HCab    C    A        0      0        2 
  11 chr11_45115023     HPrz    C    A        0      0        2 
  11 chr11_45115023     ZBoe    C    A      0.5      1        2 
  11 chr11_45115023     ZGre    C    A        0      0        2 
  11 chr11_45115023     ZHar    C    A        0      0        2 
  11 chr11_45115023   Sample    C    A        0      0        2 
  11 chr11_45115067     AAsi    T    C        0      0        2 
  11 chr11_45115067     AKia    T    C        1      2        2 
  11 chr11_45115067     AOna    T    C        0      0        2 
  11 chr11_45115067     ASom    T    C        0      0        2 
  11 chr11_45115067     HCab    T    C        0      0        2 
  11 chr11_45115067     HPrz    T    C        0      0        2 
  11 chr11_45115067     ZBoe    T    C        0      0        2 
  11 chr11_45115067     ZGre    T    C        0      0        2 
  11 chr11_45115067     ZHar    T    C        0      0        2 
  11 chr11_45115067   Sample    T    C        0      0        2 
  11 chr11_45121124     AAsi    G    A        1      2        2 
  11 chr11_45121124     AKia    G    A        0      0        2 
  11 chr11_45121124     AOna    G    A        0      0        2 
  11 chr11_45121124     ASom    G    A        1      2        2 
  11 chr11_45121124     HCab    G    A        0      0        2 
  11 chr11_45121124     HPrz    G    A        0      0        2 
  11 chr11_45121124     ZBoe    G    A        0      0        2 
  11 chr11_45121124     ZGre    G    A        0      0        2 
  11 chr11_45121124     ZHar    G    A        0      0        2 
  11 chr11_45121124   Sample    G    A        1      2        2 
  11 chr11_45136737     AAsi    C    T        0      0        2 
  11 chr11_45136737     AKia    C    T        0      0        2 
  11 chr11_45136737     AOna    C    T        0      0        2 
  11 chr11_45136737     ASom    C    T        0      0        2 
  11 chr11_45136737     HCab    C    T        1      2        2 
  11 chr11_45136737     HPrz    C    T        1      2        2 
  11 chr11_45136737     ZBoe    C    T        0      0        2 
  11 chr11_45136737     ZGre    C    T        0      0        2 
  11 chr11_45136737     ZHar    C    T        0      0        2 
  11 chr11_45136737   Sample    C    T        0      0        2 
  11 chr11_45138035     AAsi    T    C        0      0        2 
  11 chr11_45138035     AKia    T    C        0      0        2 
  11 chr11_45138035     AOna    T    C        0      0        2 
  11 chr11_45138035     ASom    T    C        1      2        2 
  11 chr11_45138035     HCab    T    C        0      0        2 
  11 chr11_45138035     HPrz    T    C        0      0        2 
  11 chr11_45138035     ZBoe    T    C        0      0        2 
  11 chr11_45138035     ZGre    T    C        0      0        2 
  11 chr11_45138035     ZHar    T    C        0      0        2 
  11 chr11_45138035   Sample    T    C        0      0        2 
  11 chr11_45138121     AAsi    A    G        0      0        2 
  11 chr11_45138121     AKia    A    G        0      0        2 
  11 chr11_45138121     AOna    A    G        0      0        2 
  11 chr11_45138121     ASom    A    G        0      0        2 
  11 chr11_45138121     HCab    A    G        0      0        2 
  11 chr11_45138121     HPrz    A    G        0      0        2 
  11 chr11_45138121     ZBoe    A    G        0      0        2 
  11 chr11_45138121     ZGre    A    G        0      0        2 
  11 chr11_45138121     ZHar    A    G      0.5      1        2 
  11 chr11_45138121   Sample    A    G        0      0        2 
  11 chr11_45145696     AAsi    A    G        0      0        2 
  11 chr11_45145696     AKia    A    G        0      0        2 
  11 chr11_45145696     AOna    A    G        0      0        2 
  11 chr11_45145696     ASom    A    G        0      0        2 
  11 chr11_45145696     HCab    A    G        1      2        2 
  11 chr11_45145696     HPrz    A    G      0.5      1        2 
  11 chr11_45145696     ZBoe    A    G        0      0        2 
  11 chr11_45145696     ZGre    A    G        0      0        2 
  11 chr11_45145696     ZHar    A    G        0      0        2 
  11 chr11_45145696   Sample    A    G        0      0        2 
  11 chr11_45151054     AAsi    C    T        0      0        2 
  11 chr11_45151054     AKia    C    T        0      0        2 
  11 chr11_45151054     AOna    C    T        0      0        2 
  11 chr11_45151054     ASom    C    T        0      0        2 
  11 chr11_45151054     HCab    C    T        0      0        2 
  11 chr11_45151054     HPrz    C    T        0      0        2 
  11 chr11_45151054     ZBoe    C    T        0      0        2 
  11 chr11_45151054     ZGre    C    T        1      2        2 
  11 chr11_45151054     ZHar    C    T        0      0        2 
  11 chr11_45151054   Sample    C    T        0      0        2 
  11 chr11_45152489     AAsi    T    C        0      0        2 
  11 chr11_45152489     AKia    T    C        0      0        2 
  11 chr11_45152489     AOna    T    C        0      0        2 
  11 chr11_45152489     ASom    T    C        0      0        2 
  11 chr11_45152489     HCab    T    C        0      0        2 
  11 chr11_45152489     HPrz    T    C        0      0        2 
  11 chr11_45152489     ZBoe    T    C        0      0        2 
  11 chr11_45152489     ZGre    T    C        1      2        2 
  11 chr11_45152489     ZHar    T    C        0      0        2 
  11 chr11_45152489   Sample    T    C        0      0        2 
  11 chr11_45154788     AAsi    C    G        0      0        2 
  11 chr11_45154788     AKia    C    G        0      0        2 
  11 chr11_45154788     AOna    C    G        0      0        2 
  11 chr11_45154788     ASom    C    G        0      0        2 
  11 chr11_45154788     HCab    C    G        0      0        2 
  11 chr11_45154788     HPrz    C    G        0      0        2 
  11 chr11_45154788     ZBoe    C    G        1      2        2 
  11 chr11_45154788     ZGre    C    G        1      2        2 
  11 chr11_45154788     ZHar    C    G        0      0        2 
  11 chr11_45154788   Sample    C    G        0      0        2 
  11 chr11_45157611     AAsi    A    G        0      0        2 
  11 chr11_45157611     AKia    A    G      0.5      1        2 
  11 chr11_45157611     AOna    A    G        0      0        2 
  11 chr11_45157611     ASom    A    G        0      0        2 
  11 chr11_45157611     HCab    A    G        0      0        2 
  11 chr11_45157611     HPrz    A    G        0      0        2 
  11 chr11_45157611     ZBoe    A    G        0      0        2 
  11 chr11_45157611     ZGre    A    G        0      0        2 
  11 chr11_45157611     ZHar    A    G        0      0        2 
  11 chr11_45157611   Sample    A    G        0      0        2 
  11 chr11_45159233     AAsi    A    G        0      0        2 
  11 chr11_45159233     AKia    A    G        1      2        2 
  11 chr11_45159233     AOna    A    G        1      2        2 
  11 chr11_45159233     ASom    A    G        0      0        2 
  11 chr11_45159233     HCab    A    G        0      0        2 
  11 chr11_45159233     HPrz    A    G        0      0        2 
  11 chr11_45159233     ZBoe    A    G        0      0        2 
  11 chr11_45159233     ZGre    A    G        0      0        2 
  11 chr11_45159233     ZHar    A    G        0      0        2 
  11 chr11_45159233   Sample    A    G        0      0        2 
  11 chr11_45162572     AAsi    C    G        0      0        2 
  11 chr11_45162572     AKia    C    G        1      2        2 
  11 chr11_45162572     AOna    C    G        1      2        2 
  11 chr11_45162572     ASom    C    G        0      0        2 
  11 chr11_45162572     HCab    C    G        0      0        2 
  11 chr11_45162572     HPrz    C    G        0      0        2 
  11 chr11_45162572     ZBoe    C    G        0      0        2 
  11 chr11_45162572     ZGre    C    G        0      0        2 
  11 chr11_45162572     ZHar    C    G        0      0        2 
  11 chr11_45162572   Sample    C    G        0      0        2 
  11 chr11_45164485     AAsi    T    C        0      0        2 
  11 chr11_45164485     AKia    T    C        0      0        2 
  11 chr11_45164485     AOna    T    C        0      0        2 
  11 chr11_45164485     ASom    T    C        0      0        2 
  11 chr11_45164485     HCab    T    C        0      0        2 
  11 chr11_45164485     HPrz    T    C        0      0        2 
  11 chr11_45164485     ZBoe    T    C        0      0        2 
  11 chr11_45164485     ZGre    T    C        1      2        2 
  11 chr11_45164485     ZHar    T    C        0      0        2 
  11 chr11_45164485   Sample    T    C        0      0        2 
  11 chr11_45165292     AAsi    C    T        1      2        2 
  11 chr11_45165292     AKia    C    T        1      2        2 
  11 chr11_45165292     AOna    C    T        1      2        2 
  11 chr11_45165292     ASom    C    T        1      2        2 
  11 chr11_45165292     HCab    C    T        0      0        2 
  11 chr11_45165292     HPrz    C    T        0      0        2 
  11 chr11_45165292     ZBoe    C    T        0      0        2 
  11 chr11_45165292     ZGre    C    T        0      0        2 
  11 chr11_45165292     ZHar    C    T        0      0        2 
  11 chr11_45165292   Sample    C    T        1      2        2 
  11 chr11_45169248     AAsi    T    C        0      0        2 
  11 chr11_45169248     AKia    T    C        0      0        2 
  11 chr11_45169248     AOna    T    C        0      0        2 
  11 chr11_45169248     ASom    T    C        0      0        2 
  11 chr11_45169248     HCab    T    C        1      2        2 
  11 chr11_45169248     HPrz    T    C        1      2        2 
  11 chr11_45169248     ZBoe    T    C        0      0        2 
  11 chr11_45169248     ZGre    T    C        0      0        2 
  11 chr11_45169248     ZHar    T    C        0      0        2 
  11 chr11_45169248   Sample    T    C        1      2        2 
  11 chr11_45169770     AAsi    C    T        0      0        2 
  11 chr11_45169770     AKia    C    T        1      2        2 
  11 chr11_45169770     AOna    C    T      0.5      1        2 
  11 chr11_45169770     ASom    C    T        0      0        2 
  11 chr11_45169770     HCab    C    T        0      0        2 
  11 chr11_45169770     HPrz    C    T        0      0        2 
  11 chr11_45169770     ZBoe    C    T        0      0        2 
  11 chr11_45169770     ZGre    C    T        0      0        2 
  11 chr11_45169770     ZHar    C    T        0      0        2 
  11 chr11_45169770   Sample    C    T        0      0        2 
  11 chr11_45173149     AAsi    T    C        0      0        2 
  11 chr11_45173149     AKia    T    C        0      0        2 
  11 chr11_45173149     AOna    T    C        0      0        2 
  11 chr11_45173149     ASom    T    C        0      0        2 
  11 chr11_45173149     HCab    T    C        1      2        2 
  11 chr11_45173149     HPrz    T    C      0.5      1        2 
  11 chr11_45173149     ZBoe    T    C        0      0        2 
  11 chr11_45173149     ZGre    T    C        0      0        2 
  11 chr11_45173149     ZHar    T    C        0      0        2 
  11 chr11_45173149   Sample    T    C        0      0        2 
  11 chr11_45173834     AAsi    A    C        0      0        2 
  11 chr11_45173834     AKia    A    C        1      2        2 
  11 chr11_45173834     AOna    A    C        0      0        2 
  11 chr11_45173834     ASom    A    C        0      0        2 
  11 chr11_45173834     HCab    A    C        0      0        2 
  11 chr11_45173834     HPrz    A    C        0      0        2 
  11 chr11_45173834     ZBoe    A    C        0      0        2 
  11 chr11_45173834     ZGre    A    C        0      0        2 
  11 chr11_45173834     ZHar    A    C        0      0        2 
  11 chr11_45173834   Sample    A    C        0      0        2 
  11 chr11_45175099     AAsi    C    T        1      2        2 
  11 chr11_45175099     AKia    C    T        0      0        2 
  11 chr11_45175099     AOna    C    T        0      0        2 
  11 chr11_45175099     ASom    C    T        1      2        2 
  11 chr11_45175099     HCab    C    T        0      0        2 
  11 chr11_45175099     HPrz    C    T        0      0        2 
  11 chr11_45175099     ZBoe    C    T        0      0        2 
  11 chr11_45175099     ZGre    C    T        0      0        2 
  11 chr11_45175099     ZHar    C    T        0      0        2 
  11 chr11_45175099   Sample    C    T        1      2        2 
  11 chr11_45175169     AAsi    T    C        0      0        2 
  11 chr11_45175169     AKia    T    C        0      0        2 
  11 chr11_45175169     AOna    T    C        0      0        2 
  11 chr11_45175169     ASom    T    C        1      2        2 
  11 chr11_45175169     HCab    T    C        0      0        2 
  11 chr11_45175169     HPrz    T    C        0      0        2 
  11 chr11_45175169     ZBoe    T    C        0      0        2 
  11 chr11_45175169     ZGre    T    C        0      0        2 
  11 chr11_45175169     ZHar    T    C        0      0        2 
  11 chr11_45175169   Sample    T    C        0      0        2 
  11 chr11_45178649     AAsi    A    G        0      0        2 
  11 chr11_45178649     AKia    A    G        0      0        2 
  11 chr11_45178649     AOna    A    G        0      0        2 
  11 chr11_45178649     ASom    A    G        0      0        2 
  11 chr11_45178649     HCab    A    G        0      0        2 
  11 chr11_45178649     HPrz    A    G        0      0        2 
  11 chr11_45178649     ZBoe    A    G        0      0        2 
  11 chr11_45178649     ZGre    A    G        1      2        2 
  11 chr11_45178649     ZHar    A    G        0      0        2 
  11 chr11_45178649   Sample    A    G        0      0        2 
  11 chr11_45192870     AAsi    T    C        0      0        2 
  11 chr11_45192870     AKia    T    C        1      2        2 
  11 chr11_45192870     AOna    T    C        1      2        2 
  11 chr11_45192870     ASom    T    C        0      0        2 
  11 chr11_45192870     HCab    T    C        0      0        2 
  11 chr11_45192870     HPrz    T    C        0      0        2 
  11 chr11_45192870     ZBoe    T    C        0      0        2 
  11 chr11_45192870     ZGre    T    C        0      0        2 
  11 chr11_45192870     ZHar    T    C        0      0        2 
  11 chr11_45192870   Sample    T    C        0      0        2 
  11 chr11_45197100     AAsi    A    G        0      0        2 
  11 chr11_45197100     AKia    A    G        0      0        2 
  11 chr11_45197100     AOna    A    G      0.5      1        2 
  11 chr11_45197100     ASom    A    G        0      0        2 
  11 chr11_45197100     HCab    A    G        0      0        2 
  11 chr11_45197100     HPrz    A    G        0      0        2 
  11 chr11_45197100     ZBoe    A    G        0      0        2 
  11 chr11_45197100     ZGre    A    G        0      0        2 
  11 chr11_45197100     ZHar    A    G        0      0        2 
  11 chr11_45197100   Sample    A    G        0      0        2 
  11 chr11_45198720     AAsi    A    G        0      0        2 
  11 chr11_45198720     AKia    A    G        0      0        2 
  11 chr11_45198720     AOna    A    G        0      0        2 
  11 chr11_45198720     ASom    A    G        0      0        2 
  11 chr11_45198720     HCab    A    G      0.5      1        2 
  11 chr11_45198720     HPrz    A    G        0      0        2 
  11 chr11_45198720     ZBoe    A    G        0      0        2 
  11 chr11_45198720     ZGre    A    G        0      0        2 
  11 chr11_45198720     ZHar    A    G        0      0        2 
  11 chr11_45198720   Sample    A    G        0      0        2 
  11 chr11_45204423     AAsi    A    G        0      0        2 
  11 chr11_45204423     AKia    A    G        0      0        2 
  11 chr11_45204423     AOna    A    G        0      0        2 
  11 chr11_45204423     ASom    A    G        0      0        2 
  11 chr11_45204423     HCab    A    G        0      0        2 
  11 chr11_45204423     HPrz    A    G        0      0        2 
  11 chr11_45204423     ZBoe    A    G        0      0        2 
  11 chr11_45204423     ZGre    A    G        0      0        2 
  11 chr11_45204423     ZHar    A    G        1      2        2 
  11 chr11_45204423   Sample    A    G        0      0        2 
  11 chr11_45215712     AAsi    A    C        0      0        2 
  11 chr11_45215712     AKia    A    C        0      0        2 
  11 chr11_45215712     AOna    A    C        0      0        2 
  11 chr11_45215712     ASom    A    C        0      0        2 
  11 chr11_45215712     HCab    A    C      0.5      1        2 
  11 chr11_45215712     HPrz    A    C        0      0        2 
  11 chr11_45215712     ZBoe    A    C        0      0        2 
  11 chr11_45215712     ZGre    A    C        0      0        2 
  11 chr11_45215712     ZHar    A    C        0      0        2 
  11 chr11_45215712   Sample    A    C        0      0        2 
  11 chr11_45225357     AAsi    T    C        0      0        2 
  11 chr11_45225357     AKia    T    C        0      0        2 
  11 chr11_45225357     AOna    T    C        0      0        2 
  11 chr11_45225357     ASom    T    C        0      0        2 
  11 chr11_45225357     HCab    T    C        0      0        2 
  11 chr11_45225357     HPrz    T    C        0      0        2 
  11 chr11_45225357     ZBoe    T    C      0.5      1        2 
  11 chr11_45225357     ZGre    T    C        0      0        2 
  11 chr11_45225357     ZHar    T    C        0      0        2 
  11 chr11_45225357   Sample    T    C        0      0        2 
  11 chr11_45227571     AAsi    T    C        0      0        2 
  11 chr11_45227571     AKia    T    C        0      0        2 
  11 chr11_45227571     AOna    T    C        0      0        2 
  11 chr11_45227571     ASom    T    C        0      0        2 
  11 chr11_45227571     HCab    T    C        0      0        2 
  11 chr11_45227571     HPrz    T    C        0      0        2 
  11 chr11_45227571     ZBoe    T    C        1      2        2 
  11 chr11_45227571     ZGre    T    C        1      2        2 
  11 chr11_45227571     ZHar    T    C        1      2        2 
  11 chr11_45227571   Sample    T    C        0      0        2 
  11 chr11_45232229     AAsi    C    T        1      2        2 
  11 chr11_45232229     AKia    C    T        1      2        2 
  11 chr11_45232229     AOna    C    T        1      2        2 
  11 chr11_45232229     ASom    C    T        1      2        2 
  11 chr11_45232229     HCab    C    T        0      0        2 
  11 chr11_45232229     HPrz    C    T        0      0        2 
  11 chr11_45232229     ZBoe    C    T        0      0        2 
  11 chr11_45232229     ZGre    C    T        0      0        2 
  11 chr11_45232229     ZHar    C    T        0      0        2 
  11 chr11_45232229   Sample    C    T        1      2        2 
  11 chr11_45237578     AAsi    G    T        0      0        2 
  11 chr11_45237578     AKia    G    T        0      0        2 
  11 chr11_45237578     AOna    G    T        0      0        2 
  11 chr11_45237578     ASom    G    T        0      0        2 
  11 chr11_45237578     HCab    G    T        0      0        2 
  11 chr11_45237578     HPrz    G    T        0      0        2 
  11 chr11_45237578     ZBoe    G    T      0.5      1        2 
  11 chr11_45237578     ZGre    G    T        0      0        2 
  11 chr11_45237578     ZHar    G    T        0      0        2 
  11 chr11_45237578   Sample    G    T        0      0        2 
  11 chr11_45242160     AAsi    A    G        0      0        2 
  11 chr11_45242160     AKia    A    G        0      0        2 
  11 chr11_45242160     AOna    A    G        0      0        2 
  11 chr11_45242160     ASom    A    G        0      0        2 
  11 chr11_45242160     HCab    A    G        0      0        2 
  11 chr11_45242160     HPrz    A    G        0      0        2 
  11 chr11_45242160     ZBoe    A    G        1      2        2 
  11 chr11_45242160     ZGre    A    G        1      2        2 
  11 chr11_45242160     ZHar    A    G        0      0        2 
  11 chr11_45242160   Sample    A    G        0      0        2 
  11 chr11_45245970     AAsi    C    T        0      0        2 
  11 chr11_45245970     AKia    C    T        0      0        2 
  11 chr11_45245970     AOna    C    T        0      0        2 
  11 chr11_45245970     ASom    C    T        0      0        2 
  11 chr11_45245970     HCab    C    T        1      2        2 
  11 chr11_45245970     HPrz    C    T        1      2        2 
  11 chr11_45245970     ZBoe    C    T        0      0        2 
  11 chr11_45245970     ZGre    C    T        0      0        2 
  11 chr11_45245970     ZHar    C    T        0      0        2 
  11 chr11_45245970   Sample    C    T        0      0        2 
  11 chr11_45247048     AAsi    G    C        0      0        2 
  11 chr11_45247048     AKia    G    C        0      0        2 
  11 chr11_45247048     AOna    G    C        0      0        2 
  11 chr11_45247048     ASom    G    C        0      0        2 
  11 chr11_45247048     HCab    G    C        0      0        2 
  11 chr11_45247048     HPrz    G    C        0      0        2 
  11 chr11_45247048     ZBoe    G    C        0      0        2 
  11 chr11_45247048     ZGre    G    C        1      2        2 
  11 chr11_45247048     ZHar    G    C        0      0        2 
  11 chr11_45247048   Sample    G    C        0      0        2 
  11 chr11_45248657     AAsi    C    G        0      0        2 
  11 chr11_45248657     AKia    C    G        0      0        2 
  11 chr11_45248657     AOna    C    G        0      0        2 
  11 chr11_45248657     ASom    C    G        0      0        2 
  11 chr11_45248657     HCab    C    G        1      2        2 
  11 chr11_45248657     HPrz    C    G        1      2        2 
  11 chr11_45248657     ZBoe    C    G        0      0        2 
  11 chr11_45248657     ZGre    C    G        0      0        2 
  11 chr11_45248657     ZHar    C    G        0      0        2 
  11 chr11_45248657   Sample    C    G        0      0        2 
  11 chr11_45249606     AAsi    C    A        0      0        2 
  11 chr11_45249606     AKia    C    A        0      0        2 
  11 chr11_45249606     AOna    C    A        0      0        2 
  11 chr11_45249606     ASom    C    A        0      0        2 
  11 chr11_45249606     HCab    C    A      0.5      1        2 
  11 chr11_45249606     HPrz    C    A        0      0        2 
  11 chr11_45249606     ZBoe    C    A        0      0        2 
  11 chr11_45249606     ZGre    C    A        0      0        2 
  11 chr11_45249606     ZHar    C    A        0      0        2 
  11 chr11_45249606   Sample    C    A        0      0        2 
  11 chr11_45250493     AAsi    A    G        0      0        2 
  11 chr11_45250493     AKia    A    G        0      0        2 
  11 chr11_45250493     AOna    A    G        0      0        2 
  11 chr11_45250493     ASom    A    G        0      0        2 
  11 chr11_45250493     HCab    A    G      0.5      1        2 
  11 chr11_45250493     HPrz    A    G        0      0        2 
  11 chr11_45250493     ZBoe    A    G        0      0        2 
  11 chr11_45250493     ZGre    A    G        0      0        2 
  11 chr11_45250493     ZHar    A    G        0      0        2 
  11 chr11_45250493   Sample    A    G        0      0        2 
  11 chr11_45254845     AAsi    A    G        0      0        2 
  11 chr11_45254845     AKia    A    G        0      0        2 
  11 chr11_45254845     AOna    A    G        0      0        2 
  11 chr11_45254845     ASom    A    G        0      0        2 
  11 chr11_45254845     HCab    A    G        0      0        2 
  11 chr11_45254845     HPrz    A    G        0      0        2 
  11 chr11_45254845     ZBoe    A    G      0.5      1        2 
  11 chr11_45254845     ZGre    A    G        0      0        2 
  11 chr11_45254845     ZHar    A    G        0      0        2 
  11 chr11_45254845   Sample    A    G        0      0        2 
  11 chr11_45269380     AAsi    G    A        0      0        2 
  11 chr11_45269380     AKia    G    A        0      0        2 
  11 chr11_45269380     AOna    G    A        0      0        2 
  11 chr11_45269380     ASom    G    A        0      0        2 
  11 chr11_45269380     HCab    G    A      0.5      1        2 
  11 chr11_45269380     HPrz    G    A        1      2        2 
  11 chr11_45269380     ZBoe    G    A        0      0        2 
  11 chr11_45269380     ZGre    G    A        0      0        2 
  11 chr11_45269380     ZHar    G    A        0      0        2 
  11 chr11_45269380   Sample    G    A        0      0        2 
  11 chr11_45270351     AAsi    T    C        0      0        2 
  11 chr11_45270351     AKia    T    C        0      0        2 
  11 chr11_45270351     AOna    T    C        0      0        2 
  11 chr11_45270351     ASom    T    C        0      0        2 
  11 chr11_45270351     HCab    T    C        0      0        2 
  11 chr11_45270351     HPrz    T    C        0      0        2 
  11 chr11_45270351     ZBoe    T    C        1      2        2 
  11 chr11_45270351     ZGre    T    C        0      0        2 
  11 chr11_45270351     ZHar    T    C        0      0        2 
  11 chr11_45270351   Sample    T    C        0      0        2 
  11 chr11_45273263     AAsi    G    C        0      0        2 
  11 chr11_45273263     AKia    G    C        0      0        2 
  11 chr11_45273263     AOna    G    C        0      0        2 
  11 chr11_45273263     ASom    G    C        0      0        2 
  11 chr11_45273263     HCab    G    C        1      2        2 
  11 chr11_45273263     HPrz    G    C        1      2        2 
  11 chr11_45273263     ZBoe    G    C        0      0        2 
  11 chr11_45273263     ZGre    G    C        0      0        2 
  11 chr11_45273263     ZHar    G    C        0      0        2 
  11 chr11_45273263   Sample    G    C        0      0        2 
  11 chr11_45273664     AAsi    A    G        0      0        2 
  11 chr11_45273664     AKia    A    G        0      0        2 
  11 chr11_45273664     AOna    A    G        0      0        2 
  11 chr11_45273664     ASom    A    G        0      0        2 
  11 chr11_45273664     HCab    A    G        0      0        2 
  11 chr11_45273664     HPrz    A    G        0      0        2 
  11 chr11_45273664     ZBoe    A    G        0      0        2 
  11 chr11_45273664     ZGre    A    G        1      2        2 
  11 chr11_45273664     ZHar    A    G        0      0        2 
  11 chr11_45273664   Sample    A    G        0      0        2 
  11 chr11_45275886     AAsi    T    C        0      0        2 
  11 chr11_45275886     AKia    T    C        0      0        2 
  11 chr11_45275886     AOna    T    C        0      0        2 
  11 chr11_45275886     ASom    T    C        0      0        2 
  11 chr11_45275886     HCab    T    C        0      0        2 
  11 chr11_45275886     HPrz    T    C        0      0        2 
  11 chr11_45275886     ZBoe    T    C        0      0        2 
  11 chr11_45275886     ZGre    T    C        0      0        2 
  11 chr11_45275886     ZHar    T    C        1      2        2 
  11 chr11_45275886   Sample    T    C        0      0        2 
  11 chr11_45278949     AAsi    A    G        0      0        2 
  11 chr11_45278949     AKia    A    G        0      0        2 
  11 chr11_45278949     AOna    A    G        0      0        2 
  11 chr11_45278949     ASom    A    G        0      0        2 
  11 chr11_45278949     HCab    A    G      0.5      1        2 
  11 chr11_45278949     HPrz    A    G        0      0        2 
  11 chr11_45278949     ZBoe    A    G        0      0        2 
  11 chr11_45278949     ZGre    A    G        0      0        2 
  11 chr11_45278949     ZHar    A    G        0      0        2 
  11 chr11_45278949   Sample    A    G        0      0        2 
  11 chr11_45279770     AAsi    G    C        0      0        2 
  11 chr11_45279770     AKia    G    C        0      0        2 
  11 chr11_45279770     AOna    G    C        0      0        2 
  11 chr11_45279770     ASom    G    C        0      0        2 
  11 chr11_45279770     HCab    G    C        0      0        2 
  11 chr11_45279770     HPrz    G    C        0      0        2 
  11 chr11_45279770     ZBoe    G    C        0      0        2 
  11 chr11_45279770     ZGre    G    C        0      0        2 
  11 chr11_45279770     ZHar    G    C        1      2        2 
  11 chr11_45279770   Sample    G    C        0      0        2 
  11 chr11_45280070     AAsi    C    T        0      0        2 
  11 chr11_45280070     AKia    C    T        0      0        2 
  11 chr11_45280070     AOna    C    T      0.5      1        2 
  11 chr11_45280070     ASom    C    T        0      0        2 
  11 chr11_45280070     HCab    C    T        0      0        2 
  11 chr11_45280070     HPrz    C    T        0      0        2 
  11 chr11_45280070     ZBoe    C    T        0      0        2 
  11 chr11_45280070     ZGre    C    T        0      0        2 
  11 chr11_45280070     ZHar    C    T        0      0        2 
  11 chr11_45280070   Sample    C    T        0      0        2 
  11 chr11_45291130     AAsi    A    G        0      0        2 
  11 chr11_45291130     AKia    A    G        0      0        2 
  11 chr11_45291130     AOna    A    G      0.5      1        2 
  11 chr11_45291130     ASom    A    G        0      0        2 
  11 chr11_45291130     HCab    A    G        0      0        2 
  11 chr11_45291130     HPrz    A    G        0      0        2 
  11 chr11_45291130     ZBoe    A    G        0      0        2 
  11 chr11_45291130     ZGre    A    G        0      0        2 
  11 chr11_45291130     ZHar    A    G        0      0        2 
  11 chr11_45291130   Sample    A    G        0      0        2 
  11 chr11_45291474     AAsi    T    C        0      0        2 
  11 chr11_45291474     AKia    T    C        1      2        2 
  11 chr11_45291474     AOna    T    C        1      2        2 
  11 chr11_45291474     ASom    T    C        0      0        2 
  11 chr11_45291474     HCab    T    C        0      0        2 
  11 chr11_45291474     HPrz    T    C        0      0        2 
  11 chr11_45291474     ZBoe    T    C        0      0        2 
  11 chr11_45291474     ZGre    T    C        0      0        2 
  11 chr11_45291474     ZHar    T    C        0      0        2 
  11 chr11_45291474   Sample    T    C        0      0        2 
  11 chr11_45295858     AAsi    G    A        0      0        2 
  11 chr11_45295858     AKia    G    A        0      0        2 
  11 chr11_45295858     AOna    G    A        0      0        2 
  11 chr11_45295858     ASom    G    A        0      0        2 
  11 chr11_45295858     HCab    G    A        0      0        2 
  11 chr11_45295858     HPrz    G    A        0      0        2 
  11 chr11_45295858     ZBoe    G    A        0      0        2 
  11 chr11_45295858     ZGre    G    A        0      0        2 
  11 chr11_45295858     ZHar    G    A        1      2        2 
  11 chr11_45295858   Sample    G    A        0      0        2 
  11 chr11_45299686     AAsi    A    G        0      0        2 
  11 chr11_45299686     AKia    A    G        0      0        2 
  11 chr11_45299686     AOna    A    G        0      0        2 
  11 chr11_45299686     ASom    A    G        0      0        2 
  11 chr11_45299686     HCab    A    G        1      2        2 
  11 chr11_45299686     HPrz    A    G        1      2        2 
  11 chr11_45299686     ZBoe    A    G        0      0        2 
  11 chr11_45299686     ZGre    A    G        0      0        2 
  11 chr11_45299686     ZHar    A    G        0      0        2 
  11 chr11_45299686   Sample    A    G        0      0        2 
  11 chr11_45327773     AAsi    G    C        1      2        2 
  11 chr11_45327773     AKia    G    C        0      0        2 
  11 chr11_45327773     AOna    G    C        0      0        2 
  11 chr11_45327773     ASom    G    C        1      2        2 
  11 chr11_45327773     HCab    G    C        0      0        2 
  11 chr11_45327773     HPrz    G    C        0      0        2 
  11 chr11_45327773     ZBoe    G    C        0      0        2 
  11 chr11_45327773     ZGre    G    C        0      0        2 
  11 chr11_45327773     ZHar    G    C        0      0        2 
  11 chr11_45327773   Sample    G    C        1      2        2 
  11 chr11_45329144     AAsi    G    A        0      0        2 
  11 chr11_45329144     AKia    G    A        1      2        2 
  11 chr11_45329144     AOna    G    A        1      2        2 
  11 chr11_45329144     ASom    G    A        0      0        2 
  11 chr11_45329144     HCab    G    A        0      0        2 
  11 chr11_45329144     HPrz    G    A        0      0        2 
  11 chr11_45329144     ZBoe    G    A        0      0        2 
  11 chr11_45329144     ZGre    G    A        0      0        2 
  11 chr11_45329144     ZHar    G    A        0      0        2 
  11 chr11_45329144   Sample    G    A        0      0        2 
  11 chr11_45330004     AAsi    A    G        0      0        2 
  11 chr11_45330004     AKia    A    G        0      0        2 
  11 chr11_45330004     AOna    A    G        0      0        2 
  11 chr11_45330004     ASom    A    G        0      0        2 
  11 chr11_45330004     HCab    A    G      0.5      1        2 
  11 chr11_45330004     HPrz    A    G        0      0        2 
  11 chr11_45330004     ZBoe    A    G        0      0        2 
  11 chr11_45330004     ZGre    A    G        0      0        2 
  11 chr11_45330004     ZHar    A    G        0      0        2 
  11 chr11_45330004   Sample    A    G        0      0        2 
  11 chr11_45337092     AAsi    G    A        1      2        2 
  11 chr11_45337092     AKia    G    A        0      0        2 
  11 chr11_45337092     AOna    G    A        0      0        2 
  11 chr11_45337092     ASom    G    A        0      0        2 
  11 chr11_45337092     HCab    G    A        0      0        2 
  11 chr11_45337092     HPrz    G    A        0      0        2 
  11 chr11_45337092     ZBoe    G    A        0      0        2 
  11 chr11_45337092     ZGre    G    A        0      0        2 
  11 chr11_45337092     ZHar    G    A        0      0        2 
  11 chr11_45337092   Sample    G    A        1      2        2 
  11 chr11_45337426     AAsi    A    G        0      0        2 
  11 chr11_45337426     AKia    A    G        0      0        2 
  11 chr11_45337426     AOna    A    G        0      0        2 
  11 chr11_45337426     ASom    A    G        0      0        2 
  11 chr11_45337426     HCab    A    G        1      2        2 
  11 chr11_45337426     HPrz    A    G        1      2        2 
  11 chr11_45337426     ZBoe    A    G        0      0        2 
  11 chr11_45337426     ZGre    A    G        0      0        2 
  11 chr11_45337426     ZHar    A    G        0      0        2 
  11 chr11_45337426   Sample    A    G        0      0        2 
  11 chr11_45338585     AAsi    A    G        0      0        2 
  11 chr11_45338585     AKia    A    G        0      0        2 
  11 chr11_45338585     AOna    A    G        0      0        2 
  11 chr11_45338585     ASom    A    G        0      0        2 
  11 chr11_45338585     HCab    A    G        0      0        2 
  11 chr11_45338585     HPrz    A    G        0      0        2 
  11 chr11_45338585     ZBoe    A    G      0.5      1        2 
  11 chr11_45338585     ZGre    A    G        0      0        2 
  11 chr11_45338585     ZHar    A    G        0      0        2 
  11 chr11_45338585   Sample    A    G        0      0        2 
  11 chr11_45341317     AAsi    C    T        0      0        2 
  11 chr11_45341317     AKia    C    T        1      2        2 
  11 chr11_45341317     AOna    C    T        1      2        2 
  11 chr11_45341317     ASom    C    T        0      0        2 
  11 chr11_45341317     HCab    C    T        0      0        2 
  11 chr11_45341317     HPrz    C    T        0      0        2 
  11 chr11_45341317     ZBoe    C    T        0      0        2 
  11 chr11_45341317     ZGre    C    T        0      0        2 
  11 chr11_45341317     ZHar    C    T        0      0        2 
  11 chr11_45341317   Sample    C    T        0      0        2 
  11 chr11_45346229     AAsi    A    G        0      0        2 
  11 chr11_45346229     AKia    A    G        0      0        2 
  11 chr11_45346229     AOna    A    G      0.5      1        2 
  11 chr11_45346229     ASom    A    G        0      0        2 
  11 chr11_45346229     HCab    A    G        0      0        2 
  11 chr11_45346229     HPrz    A    G        0      0        2 
  11 chr11_45346229     ZBoe    A    G        0      0        2 
  11 chr11_45346229     ZGre    A    G        0      0        2 
  11 chr11_45346229     ZHar    A    G        0      0        2 
  11 chr11_45346229   Sample    A    G        0      0        2 
  11 chr11_45349079     AAsi    A    G        0      0        2 
  11 chr11_45349079     AKia    A    G        0      0        2 
  11 chr11_45349079     AOna    A    G        0      0        2 
  11 chr11_45349079     ASom    A    G        0      0        2 
  11 chr11_45349079     HCab    A    G        0      0        2 
  11 chr11_45349079     HPrz    A    G        0      0        2 
  11 chr11_45349079     ZBoe    A    G      0.5      1        2 
  11 chr11_45349079     ZGre    A    G        0      0        2 
  11 chr11_45349079     ZHar    A    G        0      0        2 
  11 chr11_45349079   Sample    A    G        0      0        2 
  11 chr11_45360853     AAsi    C    T        0      0        2 
  11 chr11_45360853     AKia    C    T        1      2        2 
  11 chr11_45360853     AOna    C    T        0      0        2 
  11 chr11_45360853     ASom    C    T        0      0        2 
  11 chr11_45360853     HCab    C    T        0      0        2 
  11 chr11_45360853     HPrz    C    T        0      0        2 
  11 chr11_45360853     ZBoe    C    T        0      0        2 
  11 chr11_45360853     ZGre    C    T        0      0        2 
  11 chr11_45360853     ZHar    C    T        0      0        2 
  11 chr11_45360853   Sample    C    T        0      0        2 
  11 chr11_45370674     AAsi    T    C        0      0        2 
  11 chr11_45370674     AKia    T    C        0      0        2 
  11 chr11_45370674     AOna    T    C        0      0        2 
  11 chr11_45370674     ASom    T    C        1      2        2 
  11 chr11_45370674     HCab    T    C        0      0        2 
  11 chr11_45370674     HPrz    T    C        0      0        2 
  11 chr11_45370674     ZBoe    T    C        0      0        2 
  11 chr11_45370674     ZGre    T    C        0      0        2 
  11 chr11_45370674     ZHar    T    C        0      0        2 
  11 chr11_45370674   Sample    T    C        0      0        2 
  11 chr11_45371737     AAsi    G    A        0      0        2 
  11 chr11_45371737     AKia    G    A        0      0        2 
  11 chr11_45371737     AOna    G    A        0      0        2 
  11 chr11_45371737     ASom    G    A        0      0        2 
  11 chr11_45371737     HCab    G    A      0.5      1        2 
  11 chr11_45371737     HPrz    G    A        1      2        2 
  11 chr11_45371737     ZBoe    G    A        0      0        2 
  11 chr11_45371737     ZGre    G    A        0      0        2 
  11 chr11_45371737     ZHar    G    A        0      0        2 
  11 chr11_45371737   Sample    G    A        0      0        2 
  11 chr11_45373374     AAsi    A    G        0      0        2 
  11 chr11_45373374     AKia    A    G        0      0        2 
  11 chr11_45373374     AOna    A    G        0      0        2 
  11 chr11_45373374     ASom    A    G        0      0        2 
  11 chr11_45373374     HCab    A    G        0      0        2 
  11 chr11_45373374     HPrz    A    G        0      0        2 
  11 chr11_45373374     ZBoe    A    G      0.5      1        2 
  11 chr11_45373374     ZGre    A    G        0      0        2 
  11 chr11_45373374     ZHar    A    G        0      0        2 
  11 chr11_45373374   Sample    A    G        0      0        2 
  11 chr11_45387048     AAsi    T    C        0      0        2 
  11 chr11_45387048     AKia    T    C        0      0        2 
  11 chr11_45387048     AOna    T    C        0      0        2 
  11 chr11_45387048     ASom    T    C        0      0        2 
  11 chr11_45387048     HCab    T    C        0      0        2 
  11 chr11_45387048     HPrz    T    C        0      0        2 
  11 chr11_45387048     ZBoe    T    C      0.5      1        2 
  11 chr11_45387048     ZGre    T    C        0      0        2 
  11 chr11_45387048     ZHar    T    C        0      0        2 
  11 chr11_45387048   Sample    T    C        0      0        2 
  11 chr11_45395851     AAsi    A    G        0      0        2 
  11 chr11_45395851     AKia    A    G        0      0        2 
  11 chr11_45395851     AOna    A    G        0      0        2 
  11 chr11_45395851     ASom    A    G        0      0        2 
  11 chr11_45395851     HCab    A    G        0      0        2 
  11 chr11_45395851     HPrz    A    G        0      0        2 
  11 chr11_45395851     ZBoe    A    G      0.5      1        2 
  11 chr11_45395851     ZGre    A    G        0      0        2 
  11 chr11_45395851     ZHar    A    G        0      0        2 
  11 chr11_45395851   Sample    A    G        0      0        2 
  11 chr11_45400924     AAsi    A    G        0      0        2 
  11 chr11_45400924     AKia    A    G        0      0        2 
  11 chr11_45400924     AOna    A    G        0      0        2 
  11 chr11_45400924     ASom    A    G        0      0        2 
  11 chr11_45400924     HCab    A    G        0      0        2 
  11 chr11_45400924     HPrz    A    G        0      0        2 
  11 chr11_45400924     ZBoe    A    G        0      0        2 
  11 chr11_45400924     ZGre    A    G        0      0        2 
  11 chr11_45400924     ZHar    A    G        1      2        2 
  11 chr11_45400924   Sample    A    G        0      0        2 
  11 chr11_45401422     AAsi    A    G        0      0        2 
  11 chr11_45401422     AKia    A    G        0      0        2 
  11 chr11_45401422     AOna    A    G        0      0        2 
  11 chr11_45401422     ASom    A    G        0      0        2 
  11 chr11_45401422     HCab    A    G        0      0        2 
  11 chr11_45401422     HPrz    A    G        0      0        2 
  11 chr11_45401422     ZBoe    A    G      0.5      1        2 
  11 chr11_45401422     ZGre    A    G        0      0        2 
  11 chr11_45401422     ZHar    A    G        0      0        2 
  11 chr11_45401422   Sample    A    G        0      0        2 
  11 chr11_45406402     AAsi    T    C        1      2        2 
  11 chr11_45406402     AKia    T    C        0      0        2 
  11 chr11_45406402     AOna    T    C        0      0        2 
  11 chr11_45406402     ASom    T    C        1      2        2 
  11 chr11_45406402     HCab    T    C        1      2        2 
  11 chr11_45406402     HPrz    T    C        1      2        2 
  11 chr11_45406402     ZBoe    T    C        0      0        2 
  11 chr11_45406402     ZGre    T    C        0      0        2 
  11 chr11_45406402     ZHar    T    C        0      0        2 
  11 chr11_45406402   Sample    T    C        1      2        2 
  11 chr11_45410617     AAsi    A    G        0      0        2 
  11 chr11_45410617     AKia    A    G        0      0        2 
  11 chr11_45410617     AOna    A    G        0      0        2 
  11 chr11_45410617     ASom    A    G        0      0        2 
  11 chr11_45410617     HCab    A    G      0.5      1        2 
  11 chr11_45410617     HPrz    A    G      0.5      1        2 
  11 chr11_45410617     ZBoe    A    G        0      0        2 
  11 chr11_45410617     ZGre    A    G        0      0        2 
  11 chr11_45410617     ZHar    A    G        0      0        2 
  11 chr11_45410617   Sample    A    G        0      0        2 
  11 chr11_45417866     AAsi    A    G        0      0        2 
  11 chr11_45417866     AKia    A    G        0      0        2 
  11 chr11_45417866     AOna    A    G        0      0        2 
  11 chr11_45417866     ASom    A    G        0      0        2 
  11 chr11_45417866     HCab    A    G        0      0        2 
  11 chr11_45417866     HPrz    A    G      0.5      1        2 
  11 chr11_45417866     ZBoe    A    G        0      0        2 
  11 chr11_45417866     ZGre    A    G        0      0        2 
  11 chr11_45417866     ZHar    A    G        0      0        2 
  11 chr11_45417866   Sample    A    G        0      0        2 
  11 chr11_45422139     AAsi    G    A        0      0        2 
  11 chr11_45422139     AKia    G    A        0      0        2 
  11 chr11_45422139     AOna    G    A        0      0        2 
  11 chr11_45422139     ASom    G    A        0      0        2 
  11 chr11_45422139     HCab    G    A        0      0        2 
  11 chr11_45422139     HPrz    G    A        0      0        2 
  11 chr11_45422139     ZBoe    G    A        0      0        2 
  11 chr11_45422139     ZGre    G    A        0      0        2 
  11 chr11_45422139     ZHar    G    A        1      2        2 
  11 chr11_45422139   Sample    G    A        0      0        2 
  11 chr11_45432950     AAsi    C    G        0      0        2 
  11 chr11_45432950     AKia    C    G        0      0        2 
  11 chr11_45432950     AOna    C    G        0      0        2 
  11 chr11_45432950     ASom    C    G        0      0        2 
  11 chr11_45432950     HCab    C    G        1      2        2 
  11 chr11_45432950     HPrz    C    G        1      2        2 
  11 chr11_45432950     ZBoe    C    G        0      0        2 
  11 chr11_45432950     ZGre    C    G        0      0        2 
  11 chr11_45432950     ZHar    C    G        0      0        2 
  11 chr11_45432950   Sample    C    G        0      0        2 
  11 chr11_45440502     AAsi    A    C        0      0        2 
  11 chr11_45440502     AKia    A    C        0      0        2 
  11 chr11_45440502     AOna    A    C        0      0        2 
  11 chr11_45440502     ASom    A    C        0      0        2 
  11 chr11_45440502     HCab    A    C        0      0        2 
  11 chr11_45440502     HPrz    A    C        0      0        2 
  11 chr11_45440502     ZBoe    A    C        0      0        2 
  11 chr11_45440502     ZGre    A    C      0.5      1        2 
  11 chr11_45440502     ZHar    A    C        0      0        2 
  11 chr11_45440502   Sample    A    C        0      0        2 
  11 chr11_45441354     AAsi    T    C        0      0        2 
  11 chr11_45441354     AKia    T    C        0      0        2 
  11 chr11_45441354     AOna    T    C        0      0        2 
  11 chr11_45441354     ASom    T    C        0      0        2 
  11 chr11_45441354     HCab    T    C        0      0        2 
  11 chr11_45441354     HPrz    T    C        0      0        2 
  11 chr11_45441354     ZBoe    T    C        0      0        2 
  11 chr11_45441354     ZGre    T    C        1      2        2 
  11 chr11_45441354     ZHar    T    C        0      0        2 
  11 chr11_45441354   Sample    T    C        0      0        2 
  11 chr11_45443366     AAsi    A    G        0      0        2 
  11 chr11_45443366     AKia    A    G        0      0        2 
  11 chr11_45443366     AOna    A    G        0      0        2 
  11 chr11_45443366     ASom    A    G        0      0        2 
  11 chr11_45443366     HCab    A    G        1      2        2 
  11 chr11_45443366     HPrz    A    G        1      2        2 
  11 chr11_45443366     ZBoe    A    G        0      0        2 
  11 chr11_45443366     ZGre    A    G        0      0        2 
  11 chr11_45443366     ZHar    A    G        0      0        2 
  11 chr11_45443366   Sample    A    G        0      0        2 
  11 chr11_45446239     AAsi    G    A        0      0        2 
  11 chr11_45446239     AKia    G    A        0      0        2 
  11 chr11_45446239     AOna    G    A        0      0        2 
  11 chr11_45446239     ASom    G    A        0      0        2 
  11 chr11_45446239     HCab    G    A        0      0        2 
  11 chr11_45446239     HPrz    G    A        0      0        2 
  11 chr11_45446239     ZBoe    G    A      0.5      1        2 
  11 chr11_45446239     ZGre    G    A        0      0        2 
  11 chr11_45446239     ZHar    G    A        0      0        2 
  11 chr11_45446239   Sample    G    A        0      0        2 
  11 chr11_45446896     AAsi    G    A        0      0        2 
  11 chr11_45446896     AKia    G    A        0      0        2 
  11 chr11_45446896     AOna    G    A        1      2        2 
  11 chr11_45446896     ASom    G    A        0      0        2 
  11 chr11_45446896     HCab    G    A        0      0        2 
  11 chr11_45446896     HPrz    G    A        0      0        2 
  11 chr11_45446896     ZBoe    G    A        0      0        2 
  11 chr11_45446896     ZGre    G    A        0      0        2 
  11 chr11_45446896     ZHar    G    A        0      0        2 
  11 chr11_45446896   Sample    G    A        0      0        2 
  11 chr11_45448095     AAsi    C    T        0      0        2 
  11 chr11_45448095     AKia    C    T        0      0        2 
  11 chr11_45448095     AOna    C    T        0      0        2 
  11 chr11_45448095     ASom    C    T        0      0        2 
  11 chr11_45448095     HCab    C    T        0      0        2 
  11 chr11_45448095     HPrz    C    T        0      0        2 
  11 chr11_45448095     ZBoe    C    T        0      0        2 
  11 chr11_45448095     ZGre    C    T        0      0        2 
  11 chr11_45448095     ZHar    C    T      0.5      1        2 
  11 chr11_45448095   Sample    C    T        0      0        2 
  11 chr11_45451897     AAsi    C    T        0      0        2 
  11 chr11_45451897     AKia    C    T        0      0        2 
  11 chr11_45451897     AOna    C    T        0      0        2 
  11 chr11_45451897     ASom    C    T        0      0        2 
  11 chr11_45451897     HCab    C    T        0      0        2 
  11 chr11_45451897     HPrz    C    T        0      0        2 
  11 chr11_45451897     ZBoe    C    T      0.5      1        2 
  11 chr11_45451897     ZGre    C    T        0      0        2 
  11 chr11_45451897     ZHar    C    T        0      0        2 
  11 chr11_45451897   Sample    C    T        0      0        2 
  11 chr11_45461090     AAsi    A    G        0      0        2 
  11 chr11_45461090     AKia    A    G        0      0        2 
  11 chr11_45461090     AOna    A    G        1      2        2 
  11 chr11_45461090     ASom    A    G        0      0        2 
  11 chr11_45461090     HCab    A    G        0      0        2 
  11 chr11_45461090     HPrz    A    G        0      0        2 
  11 chr11_45461090     ZBoe    A    G        0      0        2 
  11 chr11_45461090     ZGre    A    G        0      0        2 
  11 chr11_45461090     ZHar    A    G        0      0        2 
  11 chr11_45461090   Sample    A    G        0      0        2 
  11 chr11_45463091     AAsi    G    A        0      0        2 
  11 chr11_45463091     AKia    G    A        0      0        2 
  11 chr11_45463091     AOna    G    A        0      0        2 
  11 chr11_45463091     ASom    G    A        0      0        2 
  11 chr11_45463091     HCab    G    A        0      0        2 
  11 chr11_45463091     HPrz    G    A        0      0        2 
  11 chr11_45463091     ZBoe    G    A      0.5      1        2 
  11 chr11_45463091     ZGre    G    A        0      0        2 
  11 chr11_45463091     ZHar    G    A        0      0        2 
  11 chr11_45463091   Sample    G    A        0      0        2 
  11 chr11_45483376     AAsi    A    G        0      0        2 
  11 chr11_45483376     AKia    A    G        0      0        2 
  11 chr11_45483376     AOna    A    G        0      0        2 
  11 chr11_45483376     ASom    A    G        0      0        2 
  11 chr11_45483376     HCab    A    G        1      2        2 
  11 chr11_45483376     HPrz    A    G        1      2        2 
  11 chr11_45483376     ZBoe    A    G        0      0        2 
  11 chr11_45483376     ZGre    A    G        0      0        2 
  11 chr11_45483376     ZHar    A    G        0      0        2 
  11 chr11_45483376   Sample    A    G        0      0        2 
  11 chr11_45484586     AAsi    T    C        0      0        2 
  11 chr11_45484586     AKia    T    C        0      0        2 
  11 chr11_45484586     AOna    T    C        0      0        2 
  11 chr11_45484586     ASom    T    C        1      2        2 
  11 chr11_45484586     HCab    T    C        0      0        2 
  11 chr11_45484586     HPrz    T    C        0      0        2 
  11 chr11_45484586     ZBoe    T    C        0      0        2 
  11 chr11_45484586     ZGre    T    C        0      0        2 
  11 chr11_45484586     ZHar    T    C        0      0        2 
  11 chr11_45484586   Sample    T    C        0      0        2 
  11 chr11_45485124     AAsi    G    T        0      0        2 
  11 chr11_45485124     AKia    G    T        0      0        2 
  11 chr11_45485124     AOna    G    T        0      0        2 
  11 chr11_45485124     ASom    G    T        0      0        2 
  11 chr11_45485124     HCab    G    T        0      0        2 
  11 chr11_45485124     HPrz    G    T        0      0        2 
  11 chr11_45485124     ZBoe    G    T        0      0        2 
  11 chr11_45485124     ZGre    G    T        1      2        2 
  11 chr11_45485124     ZHar    G    T        0      0        2 
  11 chr11_45485124   Sample    G    T        0      0        2 
  11 chr11_45489734     AAsi    A    G        0      0        2 
  11 chr11_45489734     AKia    A    G        0      0        2 
  11 chr11_45489734     AOna    A    G        0      0        2 
  11 chr11_45489734     ASom    A    G        0      0        2 
  11 chr11_45489734     HCab    A    G        0      0        2 
  11 chr11_45489734     HPrz    A    G        0      0        2 
  11 chr11_45489734     ZBoe    A    G        0      0        2 
  11 chr11_45489734     ZGre    A    G      0.5      1        2 
  11 chr11_45489734     ZHar    A    G        0      0        2 
  11 chr11_45489734   Sample    A    G        0      0        2 
  11 chr11_45501934     AAsi    T    C        0      0        2 
  11 chr11_45501934     AKia    T    C        0      0        2 
  11 chr11_45501934     AOna    T    C        0      0        2 
  11 chr11_45501934     ASom    T    C        0      0        2 
  11 chr11_45501934     HCab    T    C        0      0        2 
  11 chr11_45501934     HPrz    T    C        0      0        2 
  11 chr11_45501934     ZBoe    T    C        0      0        2 
  11 chr11_45501934     ZGre    T    C        1      2        2 
  11 chr11_45501934     ZHar    T    C        1      2        2 
  11 chr11_45501934   Sample    T    C        0      0        2 
  11 chr11_45509380     AAsi    T    C        0      0        2 
  11 chr11_45509380     AKia    T    C        0      0        2 
  11 chr11_45509380     AOna    T    C        0      0        2 
  11 chr11_45509380     ASom    T    C        0      0        2 
  11 chr11_45509380     HCab    T    C        0      0        2 
  11 chr11_45509380     HPrz    T    C        0      0        2 
  11 chr11_45509380     ZBoe    T    C        1      2        2 
  11 chr11_45509380     ZGre    T    C        0      0        2 
  11 chr11_45509380     ZHar    T    C        0      0        2 
  11 chr11_45509380   Sample    T    C        0      0        2 
  11 chr11_45509515     AAsi    T    C        0      0        2 
  11 chr11_45509515     AKia    T    C        0      0        2 
  11 chr11_45509515     AOna    T    C        0      0        2 
  11 chr11_45509515     ASom    T    C        0      0        2 
  11 chr11_45509515     HCab    T    C        0      0        2 
  11 chr11_45509515     HPrz    T    C        0      0        2 
  11 chr11_45509515     ZBoe    T    C        1      2        2 
  11 chr11_45509515     ZGre    T    C        0      0        2 
  11 chr11_45509515     ZHar    T    C        0      0        2 
  11 chr11_45509515   Sample    T    C        0      0        2 
  11 chr11_45510047     AAsi    G    A        0      0        2 
  11 chr11_45510047     AKia    G    A        0      0        2 
  11 chr11_45510047     AOna    G    A        0      0        2 
  11 chr11_45510047     ASom    G    A        0      0        2 
  11 chr11_45510047     HCab    G    A        1      2        2 
  11 chr11_45510047     HPrz    G    A        1      2        2 
  11 chr11_45510047     ZBoe    G    A        0      0        2 
  11 chr11_45510047     ZGre    G    A        0      0        2 
  11 chr11_45510047     ZHar    G    A        0      0        2 
  11 chr11_45510047   Sample    G    A        0      0        2 
  11 chr11_45510503     AAsi    G    C        0      0        2 
  11 chr11_45510503     AKia    G    C        0      0        2 
  11 chr11_45510503     AOna    G    C        0      0        2 
  11 chr11_45510503     ASom    G    C        0      0        2 
  11 chr11_45510503     HCab    G    C        0      0        2 
  11 chr11_45510503     HPrz    G    C        0      0        2 
  11 chr11_45510503     ZBoe    G    C        0      0        2 
  11 chr11_45510503     ZGre    G    C        1      2        2 
  11 chr11_45510503     ZHar    G    C        0      0        2 
  11 chr11_45510503   Sample    G    C        0      0        2 
  11 chr11_45511256     AAsi    A    G        0      0        2 
  11 chr11_45511256     AKia    A    G        0      0        2 
  11 chr11_45511256     AOna    A    G        0      0        2 
  11 chr11_45511256     ASom    A    G        0      0        2 
  11 chr11_45511256     HCab    A    G        0      0        2 
  11 chr11_45511256     HPrz    A    G        0      0        2 
  11 chr11_45511256     ZBoe    A    G        0      0        2 
  11 chr11_45511256     ZGre    A    G        0      0        2 
  11 chr11_45511256     ZHar    A    G        1      2        2 
  11 chr11_45511256   Sample    A    G        0      0        2 
  11 chr11_45512045     AAsi    A    T        0      0        2 
  11 chr11_45512045     AKia    A    T        0      0        2 
  11 chr11_45512045     AOna    A    T        0      0        2 
  11 chr11_45512045     ASom    A    T        0      0        2 
  11 chr11_45512045     HCab    A    T        1      2        2 
  11 chr11_45512045     HPrz    A    T        1      2        2 
  11 chr11_45512045     ZBoe    A    T        0      0        2 
  11 chr11_45512045     ZGre    A    T        0      0        2 
  11 chr11_45512045     ZHar    A    T        0      0        2 
  11 chr11_45512045   Sample    A    T        0      0        2 
  11 chr11_45518965     AAsi    T    C        0      0        2 
  11 chr11_45518965     AKia    T    C        0      0        2 
  11 chr11_45518965     AOna    T    C        0      0        2 
  11 chr11_45518965     ASom    T    C        0      0        2 
  11 chr11_45518965     HCab    T    C        0      0        2 
  11 chr11_45518965     HPrz    T    C        0      0        2 
  11 chr11_45518965     ZBoe    T    C      0.5      1        2 
  11 chr11_45518965     ZGre    T    C        0      0        2 
  11 chr11_45518965     ZHar    T    C        0      0        2 
  11 chr11_45518965   Sample    T    C        0      0        2 
  11 chr11_45519964     AAsi    A    G        0      0        2 
  11 chr11_45519964     AKia    A    G        0      0        2 
  11 chr11_45519964     AOna    A    G        0      0        2 
  11 chr11_45519964     ASom    A    G        0      0        2 
  11 chr11_45519964     HCab    A    G        0      0        2 
  11 chr11_45519964     HPrz    A    G        0      0        2 
  11 chr11_45519964     ZBoe    A    G      0.5      1        2 
  11 chr11_45519964     ZGre    A    G        0      0        2 
  11 chr11_45519964     ZHar    A    G        0      0        2 
  11 chr11_45519964   Sample    A    G        0      0        2 
  11 chr11_45523344     AAsi    T    A        0      0        2 
  11 chr11_45523344     AKia    T    A        0      0        2 
  11 chr11_45523344     AOna    T    A        0      0        2 
  11 chr11_45523344     ASom    T    A        0      0        2 
  11 chr11_45523344     HCab    T    A        0      0        2 
  11 chr11_45523344     HPrz    T    A        0      0        2 
  11 chr11_45523344     ZBoe    T    A        0      0        2 
  11 chr11_45523344     ZGre    T    A        0      0        2 
  11 chr11_45523344     ZHar    T    A        1      2        2 
  11 chr11_45523344   Sample    T    A        0      0        2 
  11 chr11_45533969     AAsi    C    G        0      0        2 
  11 chr11_45533969     AKia    C    G        0      0        2 
  11 chr11_45533969     AOna    C    G        0      0        2 
  11 chr11_45533969     ASom    C    G        0      0        2 
  11 chr11_45533969     HCab    C    G        0      0        2 
  11 chr11_45533969     HPrz    C    G        0      0        2 
  11 chr11_45533969     ZBoe    C    G        0      0        2 
  11 chr11_45533969     ZGre    C    G        0      0        2 
  11 chr11_45533969     ZHar    C    G        1      2        2 
  11 chr11_45533969   Sample    C    G        0      0        2 
  11 chr11_45537634     AAsi    T    C        0      0        2 
  11 chr11_45537634     AKia    T    C        0      0        2 
  11 chr11_45537634     AOna    T    C        0      0        2 
  11 chr11_45537634     ASom    T    C        0      0        2 
  11 chr11_45537634     HCab    T    C        0      0        2 
  11 chr11_45537634     HPrz    T    C        0      0        2 
  11 chr11_45537634     ZBoe    T    C        0      0        2 
  11 chr11_45537634     ZGre    T    C        0      0        2 
  11 chr11_45537634     ZHar    T    C      0.5      1        2 
  11 chr11_45537634   Sample    T    C        0      0        2 
  11 chr11_45539819     AAsi    C    T        0      0        2 
  11 chr11_45539819     AKia    C    T        0      0        2 
  11 chr11_45539819     AOna    C    T        0      0        2 
  11 chr11_45539819     ASom    C    T        1      2        2 
  11 chr11_45539819     HCab    C    T        0      0        2 
  11 chr11_45539819     HPrz    C    T        0      0        2 
  11 chr11_45539819     ZBoe    C    T        0      0        2 
  11 chr11_45539819     ZGre    C    T        0      0        2 
  11 chr11_45539819     ZHar    C    T        0      0        2 
  11 chr11_45539819   Sample    C    T        0      0        2 
  11 chr11_45545772     AAsi    A    G        0      0        2 
  11 chr11_45545772     AKia    A    G        1      2        2 
  11 chr11_45545772     AOna    A    G        1      2        2 
  11 chr11_45545772     ASom    A    G        0      0        2 
  11 chr11_45545772     HCab    A    G        0      0        2 
  11 chr11_45545772     HPrz    A    G        0      0        2 
  11 chr11_45545772     ZBoe    A    G        0      0        2 
  11 chr11_45545772     ZGre    A    G        0      0        2 
  11 chr11_45545772     ZHar    A    G        0      0        2 
  11 chr11_45545772   Sample    A    G        0      0        2 
  11 chr11_45563032     AAsi    T    C        0      0        2 
  11 chr11_45563032     AKia    T    C        0      0        2 
  11 chr11_45563032     AOna    T    C        0      0        2 
  11 chr11_45563032     ASom    T    C        0      0        2 
  11 chr11_45563032     HCab    T    C        1      2        2 
  11 chr11_45563032     HPrz    T    C        1      2        2 
  11 chr11_45563032     ZBoe    T    C        0      0        2 
  11 chr11_45563032     ZGre    T    C        0      0        2 
  11 chr11_45563032     ZHar    T    C        0      0        2 
  11 chr11_45563032   Sample    T    C        0      0        2 
  11 chr11_45566728     AAsi    T    C        0      0        2 
  11 chr11_45566728     AKia    T    C        0      0        2 
  11 chr11_45566728     AOna    T    C        0      0        2 
  11 chr11_45566728     ASom    T    C        1      2        2 
  11 chr11_45566728     HCab    T    C        0      0        2 
  11 chr11_45566728     HPrz    T    C        0      0        2 
  11 chr11_45566728     ZBoe    T    C        0      0        2 
  11 chr11_45566728     ZGre    T    C        0      0        2 
  11 chr11_45566728     ZHar    T    C        0      0        2 
  11 chr11_45566728   Sample    T    C        0      0        2 
  11 chr11_45569381     AAsi    G    T        0      0        2 
  11 chr11_45569381     AKia    G    T        0      0        2 
  11 chr11_45569381     AOna    G    T        0      0        2 
  11 chr11_45569381     ASom    G    T        0      0        2 
  11 chr11_45569381     HCab    G    T      0.5      1        2 
  11 chr11_45569381     HPrz    G    T        0      0        2 
  11 chr11_45569381     ZBoe    G    T        0      0        2 
  11 chr11_45569381     ZGre    G    T        0      0        2 
  11 chr11_45569381     ZHar    G    T        0      0        2 
  11 chr11_45569381   Sample    G    T        0      0        2 
  11 chr11_45571858     AAsi    G    A        0      0        2 
  11 chr11_45571858     AKia    G    A        0      0        2 
  11 chr11_45571858     AOna    G    A        0      0        2 
  11 chr11_45571858     ASom    G    A        0      0        2 
  11 chr11_45571858     HCab    G    A        1      2        2 
  11 chr11_45571858     HPrz    G    A        1      2        2 
  11 chr11_45571858     ZBoe    G    A        0      0        2 
  11 chr11_45571858     ZGre    G    A        0      0        2 
  11 chr11_45571858     ZHar    G    A        0      0        2 
  11 chr11_45571858   Sample    G    A        0      0        2 
  11 chr11_45573995     AAsi    C    A        0      0        2 
  11 chr11_45573995     AKia    C    A        0      0        2 
  11 chr11_45573995     AOna    C    A        0      0        2 
  11 chr11_45573995     ASom    C    A        0      0        2 
  11 chr11_45573995     HCab    C    A        1      2        2 
  11 chr11_45573995     HPrz    C    A        1      2        2 
  11 chr11_45573995     ZBoe    C    A        0      0        2 
  11 chr11_45573995     ZGre    C    A        0      0        2 
  11 chr11_45573995     ZHar    C    A        0      0        2 
  11 chr11_45573995   Sample    C    A        0      0        2 
  11 chr11_45578937     AAsi    T    C        0      0        2 
  11 chr11_45578937     AKia    T    C        0      0        2 
  11 chr11_45578937     AOna    T    C        0      0        2 
  11 chr11_45578937     ASom    T    C        0      0        2 
  11 chr11_45578937     HCab    T    C        0      0        2 
  11 chr11_45578937     HPrz    T    C        0      0        2 
  11 chr11_45578937     ZBoe    T    C        0      0        2 
  11 chr11_45578937     ZGre    T    C        0      0        2 
  11 chr11_45578937     ZHar    T    C      0.5      1        2 
  11 chr11_45578937   Sample    T    C        0      0        2 
  11 chr11_45579762     AAsi    C    T        0      0        2 
  11 chr11_45579762     AKia    C    T        0      0        2 
  11 chr11_45579762     AOna    C    T        0      0        2 
  11 chr11_45579762     ASom    C    T        0      0        2 
  11 chr11_45579762     HCab    C    T        0      0        2 
  11 chr11_45579762     HPrz    C    T        0      0        2 
  11 chr11_45579762     ZBoe    C    T      0.5      1        2 
  11 chr11_45579762     ZGre    C    T        0      0        2 
  11 chr11_45579762     ZHar    C    T        0      0        2 
  11 chr11_45579762   Sample    C    T        0      0        2 
  11 chr11_45582836     AAsi    C    T        0      0        2 
  11 chr11_45582836     AKia    C    T        0      0        2 
  11 chr11_45582836     AOna    C    T        0      0        2 
  11 chr11_45582836     ASom    C    T        0      0        2 
  11 chr11_45582836     HCab    C    T        0      0        2 
  11 chr11_45582836     HPrz    C    T        0      0        2 
  11 chr11_45582836     ZBoe    C    T      0.5      1        2 
  11 chr11_45582836     ZGre    C    T        0      0        2 
  11 chr11_45582836     ZHar    C    T        0      0        2 
  11 chr11_45582836   Sample    C    T        0      0        2 
  11 chr11_45592118     AAsi    T    C        0      0        2 
  11 chr11_45592118     AKia    T    C        0      0        2 
  11 chr11_45592118     AOna    T    C        0      0        2 
  11 chr11_45592118     ASom    T    C        0      0        2 
  11 chr11_45592118     HCab    T    C        1      2        2 
  11 chr11_45592118     HPrz    T    C        1      2        2 
  11 chr11_45592118     ZBoe    T    C        0      0        2 
  11 chr11_45592118     ZGre    T    C        0      0        2 
  11 chr11_45592118     ZHar    T    C        0      0        2 
  11 chr11_45592118   Sample    T    C        0      0        2 
  11 chr11_45596078     AAsi    A    G        0      0        2 
  11 chr11_45596078     AKia    A    G        0      0        2 
  11 chr11_45596078     AOna    A    G        0      0        2 
  11 chr11_45596078     ASom    A    G        0      0        2 
  11 chr11_45596078     HCab    A    G        0      0        2 
  11 chr11_45596078     HPrz    A    G        0      0        2 
  11 chr11_45596078     ZBoe    A    G        1      2        2 
  11 chr11_45596078     ZGre    A    G        1      2        2 
  11 chr11_45596078     ZHar    A    G        1      2        2 
  11 chr11_45596078   Sample    A    G        0      0        2 
  11 chr11_45607962     AAsi    T    C        0      0        2 
  11 chr11_45607962     AKia    T    C        1      2        2 
  11 chr11_45607962     AOna    T    C        1      2        2 
  11 chr11_45607962     ASom    T    C        0      0        2 
  11 chr11_45607962     HCab    T    C        0      0        2 
  11 chr11_45607962     HPrz    T    C        0      0        2 
  11 chr11_45607962     ZBoe    T    C        0      0        2 
  11 chr11_45607962     ZGre    T    C        0      0        2 
  11 chr11_45607962     ZHar    T    C        0      0        2 
  11 chr11_45607962   Sample    T    C        0      0        2 
  11 chr11_45612818     AAsi    T    C        0      0        2 
  11 chr11_45612818     AKia    T    C        0      0        2 
  11 chr11_45612818     AOna    T    C        0      0        2 
  11 chr11_45612818     ASom    T    C        0      0        2 
  11 chr11_45612818     HCab    T    C        0      0        2 
  11 chr11_45612818     HPrz    T    C        0      0        2 
  11 chr11_45612818     ZBoe    T    C        0      0        2 
  11 chr11_45612818     ZGre    T    C        0      0        2 
  11 chr11_45612818     ZHar    T    C      0.5      1        2 
  11 chr11_45612818   Sample    T    C        0      0        2 
  11 chr11_45614193     AAsi    A    C        0      0        2 
  11 chr11_45614193     AKia    A    C        0      0        2 
  11 chr11_45614193     AOna    A    C        0      0        2 
  11 chr11_45614193     ASom    A    C        0      0        2 
  11 chr11_45614193     HCab    A    C        0      0        2 
  11 chr11_45614193     HPrz    A    C        0      0        2 
  11 chr11_45614193     ZBoe    A    C        0      0        2 
  11 chr11_45614193     ZGre    A    C        0      0        2 
  11 chr11_45614193     ZHar    A    C      0.5      1        2 
  11 chr11_45614193   Sample    A    C        0      0        2 
  11 chr11_45614208     AAsi    T    C        0      0        2 
  11 chr11_45614208     AKia    T    C        0      0        2 
  11 chr11_45614208     AOna    T    C        0      0        2 
  11 chr11_45614208     ASom    T    C        1      2        2 
  11 chr11_45614208     HCab    T    C        0      0        2 
  11 chr11_45614208     HPrz    T    C        0      0        2 
  11 chr11_45614208     ZBoe    T    C        0      0        2 
  11 chr11_45614208     ZGre    T    C        0      0        2 
  11 chr11_45614208     ZHar    T    C        0      0        2 
  11 chr11_45614208   Sample    T    C        1      2        2 
  11 chr11_45626157     AAsi    T    G        0      0        2 
  11 chr11_45626157     AKia    T    G        0      0        2 
  11 chr11_45626157     AOna    T    G        0      0        2 
  11 chr11_45626157     ASom    T    G        0      0        2 
  11 chr11_45626157     HCab    T    G        1      2        2 
  11 chr11_45626157     HPrz    T    G        1      2        2 
  11 chr11_45626157     ZBoe    T    G        0      0        2 
  11 chr11_45626157     ZGre    T    G        0      0        2 
  11 chr11_45626157     ZHar    T    G        0      0        2 
  11 chr11_45626157   Sample    T    G        0      0        2 
  11 chr11_45626582     AAsi    A    G        1      2        2 
  11 chr11_45626582     AKia    A    G        0      0        2 
  11 chr11_45626582     AOna    A    G        0      0        2 
  11 chr11_45626582     ASom    A    G        1      2        2 
  11 chr11_45626582     HCab    A    G        0      0        2 
  11 chr11_45626582     HPrz    A    G        0      0        2 
  11 chr11_45626582     ZBoe    A    G        0      0        2 
  11 chr11_45626582     ZGre    A    G        0      0        2 
  11 chr11_45626582     ZHar    A    G        0      0        2 
  11 chr11_45626582   Sample    A    G        1      2        2 
  11 chr11_45628002     AAsi    A    G        0      0        2 
  11 chr11_45628002     AKia    A    G        0      0        2 
  11 chr11_45628002     AOna    A    G        0      0        2 
  11 chr11_45628002     ASom    A    G        0      0        2 
  11 chr11_45628002     HCab    A    G        1      2        2 
  11 chr11_45628002     HPrz    A    G      0.5      1        2 
  11 chr11_45628002     ZBoe    A    G        0      0        2 
  11 chr11_45628002     ZGre    A    G        0      0        2 
  11 chr11_45628002     ZHar    A    G        0      0        2 
  11 chr11_45628002   Sample    A    G        0      0        2 
  11 chr11_45632202     AAsi    A    G        0      0        2 
  11 chr11_45632202     AKia    A    G        0      0        2 
  11 chr11_45632202     AOna    A    G        0      0        2 
  11 chr11_45632202     ASom    A    G        0      0        2 
  11 chr11_45632202     HCab    A    G        0      0        2 
  11 chr11_45632202     HPrz    A    G      0.5      1        2 
  11 chr11_45632202     ZBoe    A    G        0      0        2 
  11 chr11_45632202     ZGre    A    G        0      0        2 
  11 chr11_45632202     ZHar    A    G        0      0        2 
  11 chr11_45632202   Sample    A    G        0      0        2 
  11 chr11_45635614     AAsi    A    G        0      0        2 
  11 chr11_45635614     AKia    A    G        0      0        2 
  11 chr11_45635614     AOna    A    G        0      0        2 
  11 chr11_45635614     ASom    A    G        0      0        2 
  11 chr11_45635614     HCab    A    G        0      0        2 
  11 chr11_45635614     HPrz    A    G        0      0        2 
  11 chr11_45635614     ZBoe    A    G        0      0        2 
  11 chr11_45635614     ZGre    A    G        1      2        2 
  11 chr11_45635614     ZHar    A    G        0      0        2 
  11 chr11_45635614   Sample    A    G        0      0        2 
  11 chr11_45650014     AAsi    C    A        0      0        2 
  11 chr11_45650014     AKia    C    A        0      0        2 
  11 chr11_45650014     AOna    C    A        0      0        2 
  11 chr11_45650014     ASom    C    A        0      0        2 
  11 chr11_45650014     HCab    C    A        1      2        2 
  11 chr11_45650014     HPrz    C    A        1      2        2 
  11 chr11_45650014     ZBoe    C    A        0      0        2 
  11 chr11_45650014     ZGre    C    A        0      0        2 
  11 chr11_45650014     ZHar    C    A        0      0        2 
  11 chr11_45650014   Sample    C    A        0      0        2 
  11 chr11_45651505     AAsi    T    C        0      0        2 
  11 chr11_45651505     AKia    T    C        0      0        2 
  11 chr11_45651505     AOna    T    C        0      0        2 
  11 chr11_45651505     ASom    T    C        0      0        2 
  11 chr11_45651505     HCab    T    C        1      2        2 
  11 chr11_45651505     HPrz    T    C        1      2        2 
  11 chr11_45651505     ZBoe    T    C        0      0        2 
  11 chr11_45651505     ZGre    T    C        0      0        2 
  11 chr11_45651505     ZHar    T    C        0      0        2 
  11 chr11_45651505   Sample    T    C        0      0        2 
  11 chr11_45674066     AAsi    G    C        1      2        2 
  11 chr11_45674066     AKia    G    C        0      0        2 
  11 chr11_45674066     AOna    G    C        0      0        2 
  11 chr11_45674066     ASom    G    C        0      0        2 
  11 chr11_45674066     HCab    G    C        0      0        2 
  11 chr11_45674066     HPrz    G    C        0      0        2 
  11 chr11_45674066     ZBoe    G    C        0      0        2 
  11 chr11_45674066     ZGre    G    C        0      0        2 
  11 chr11_45674066     ZHar    G    C        0      0        2 
  11 chr11_45674066   Sample    G    C        1      2        2 
  11 chr11_45674337     AAsi    C    A        0      0        2 
  11 chr11_45674337     AKia    C    A        0      0        2 
  11 chr11_45674337     AOna    C    A        0      0        2 
  11 chr11_45674337     ASom    C    A        0      0        2 
  11 chr11_45674337     HCab    C    A        1      2        2 
  11 chr11_45674337     HPrz    C    A        1      2        2 
  11 chr11_45674337     ZBoe    C    A        0      0        2 
  11 chr11_45674337     ZGre    C    A        0      0        2 
  11 chr11_45674337     ZHar    C    A        0      0        2 
  11 chr11_45674337   Sample    C    A        0      0        2 
  11 chr11_45679585     AAsi    C    G        1      2        2 
  11 chr11_45679585     AKia    C    G        0      0        2 
  11 chr11_45679585     AOna    C    G        0      0        2 
  11 chr11_45679585     ASom    C    G        0      0        2 
  11 chr11_45679585     HCab    C    G        0      0        2 
  11 chr11_45679585     HPrz    C    G        0      0        2 
  11 chr11_45679585     ZBoe    C    G        0      0        2 
  11 chr11_45679585     ZGre    C    G        0      0        2 
  11 chr11_45679585     ZHar    C    G        0      0        2 
  11 chr11_45679585   Sample    C    G        1      2        2 
  11 chr11_45681567     AAsi    A    G        0      0        2 
  11 chr11_45681567     AKia    A    G        0      0        2 
  11 chr11_45681567     AOna    A    G        0      0        2 
  11 chr11_45681567     ASom    A    G        0      0        2 
  11 chr11_45681567     HCab    A    G        0      0        2 
  11 chr11_45681567     HPrz    A    G        0      0        2 
  11 chr11_45681567     ZBoe    A    G        1      2        2 
  11 chr11_45681567     ZGre    A    G        0      0        2 
  11 chr11_45681567     ZHar    A    G        0      0        2 
  11 chr11_45681567   Sample    A    G        0      0        2 
  11 chr11_45681570     AAsi    C    T        0      0        2 
  11 chr11_45681570     AKia    C    T        0      0        2 
  11 chr11_45681570     AOna    C    T        0      0        2 
  11 chr11_45681570     ASom    C    T        0      0        2 
  11 chr11_45681570     HCab    C    T        0      0        2 
  11 chr11_45681570     HPrz    C    T        0      0        2 
  11 chr11_45681570     ZBoe    C    T        1      2        2 
  11 chr11_45681570     ZGre    C    T        1      2        2 
  11 chr11_45681570     ZHar    C    T        0      0        2 
  11 chr11_45681570   Sample    C    T        0      0        2 
  11 chr11_45681745     AAsi    C    T        0      0        2 
  11 chr11_45681745     AKia    C    T        0      0        2 
  11 chr11_45681745     AOna    C    T        0      0        2 
  11 chr11_45681745     ASom    C    T        0      0        2 
  11 chr11_45681745     HCab    C    T        0      0        2 
  11 chr11_45681745     HPrz    C    T        0      0        2 
  11 chr11_45681745     ZBoe    C    T        0      0        2 
  11 chr11_45681745     ZGre    C    T        0      0        2 
  11 chr11_45681745     ZHar    C    T      0.5      1        2 
  11 chr11_45681745   Sample    C    T        0      0        2 
  11 chr11_45692716     AAsi    T    C        0      0        2 
  11 chr11_45692716     AKia    T    C        0      0        2 
  11 chr11_45692716     AOna    T    C        0      0        2 
  11 chr11_45692716     ASom    T    C        0      0        2 
  11 chr11_45692716     HCab    T    C        0      0        2 
  11 chr11_45692716     HPrz    T    C        0      0        2 
  11 chr11_45692716     ZBoe    T    C        0      0        2 
  11 chr11_45692716     ZGre    T    C        0      0        2 
  11 chr11_45692716     ZHar    T    C        1      2        2 
  11 chr11_45692716   Sample    T    C        0      0        2 
  11 chr11_45696931     AAsi    T    C        0      0        2 
  11 chr11_45696931     AKia    T    C        0      0        2 
  11 chr11_45696931     AOna    T    C        0      0        2 
  11 chr11_45696931     ASom    T    C        0      0        2 
  11 chr11_45696931     HCab    T    C        0      0        2 
  11 chr11_45696931     HPrz    T    C      0.5      1        2 
  11 chr11_45696931     ZBoe    T    C        0      0        2 
  11 chr11_45696931     ZGre    T    C        0      0        2 
  11 chr11_45696931     ZHar    T    C        0      0        2 
  11 chr11_45696931   Sample    T    C        0      0        2 
  11 chr11_45697006     AAsi    C    T        0      0        2 
  11 chr11_45697006     AKia    C    T        0      0        2 
  11 chr11_45697006     AOna    C    T        0      0        2 
  11 chr11_45697006     ASom    C    T        0      0        2 
  11 chr11_45697006     HCab    C    T        0      0        2 
  11 chr11_45697006     HPrz    C    T        0      0        2 
  11 chr11_45697006     ZBoe    C    T      0.5      1        2 
  11 chr11_45697006     ZGre    C    T        0      0        2 
  11 chr11_45697006     ZHar    C    T        0      0        2 
  11 chr11_45697006   Sample    C    T        0      0        2 
  11 chr11_45703333     AAsi    T    G        0      0        2 
  11 chr11_45703333     AKia    T    G        0      0        2 
  11 chr11_45703333     AOna    T    G        0      0        2 
  11 chr11_45703333     ASom    T    G        0      0        2 
  11 chr11_45703333     HCab    T    G        1      2        2 
  11 chr11_45703333     HPrz    T    G        1      2        2 
  11 chr11_45703333     ZBoe    T    G        0      0        2 
  11 chr11_45703333     ZGre    T    G        0      0        2 
  11 chr11_45703333     ZHar    T    G        0      0        2 
  11 chr11_45703333   Sample    T    G        0      0        2 
  11 chr11_45710831     AAsi    T    C        0      0        2 
  11 chr11_45710831     AKia    T    C        0      0        2 
  11 chr11_45710831     AOna    T    C        0      0        2 
  11 chr11_45710831     ASom    T    C        0      0        2 
  11 chr11_45710831     HCab    T    C        0      0        2 
  11 chr11_45710831     HPrz    T    C        0      0        2 
  11 chr11_45710831     ZBoe    T    C        0      0        2 
  11 chr11_45710831     ZGre    T    C        0      0        2 
  11 chr11_45710831     ZHar    T    C        1      2        2 
  11 chr11_45710831   Sample    T    C        0      0        2 
  11 chr11_45712494     AAsi    C    T        0      0        2 
  11 chr11_45712494     AKia    C    T        0      0        2 
  11 chr11_45712494     AOna    C    T        0      0        2 
  11 chr11_45712494     ASom    C    T        0      0        2 
  11 chr11_45712494     HCab    C    T        1      2        2 
  11 chr11_45712494     HPrz    C    T        1      2        2 
  11 chr11_45712494     ZBoe    C    T        0      0        2 
  11 chr11_45712494     ZGre    C    T        0      0        2 
  11 chr11_45712494     ZHar    C    T        0      0        2 
  11 chr11_45712494   Sample    C    T        0      0        2 
  11 chr11_45712914     AAsi    C    T        0      0        2 
  11 chr11_45712914     AKia    C    T        0      0        2 
  11 chr11_45712914     AOna    C    T        0      0        2 
  11 chr11_45712914     ASom    C    T        0      0        2 
  11 chr11_45712914     HCab    C    T        0      0        2 
  11 chr11_45712914     HPrz    C    T        0      0        2 
  11 chr11_45712914     ZBoe    C    T        0      0        2 
  11 chr11_45712914     ZGre    C    T      0.5      1        2 
  11 chr11_45712914     ZHar    C    T        0      0        2 
  11 chr11_45712914   Sample    C    T        0      0        2 
  11 chr11_45724823     AAsi    C    T        0      0        2 
  11 chr11_45724823     AKia    C    T        0      0        2 
  11 chr11_45724823     AOna    C    T        0      0        2 
  11 chr11_45724823     ASom    C    T        0      0        2 
  11 chr11_45724823     HCab    C    T        0      0        2 
  11 chr11_45724823     HPrz    C    T        0      0        2 
  11 chr11_45724823     ZBoe    C    T      0.5      1        2 
  11 chr11_45724823     ZGre    C    T        0      0        2 
  11 chr11_45724823     ZHar    C    T        0      0        2 
  11 chr11_45724823   Sample    C    T        0      0        2 
  11 chr11_45730870     AAsi    C    A        0      0        2 
  11 chr11_45730870     AKia    C    A        0      0        2 
  11 chr11_45730870     AOna    C    A        0      0        2 
  11 chr11_45730870     ASom    C    A        0      0        2 
  11 chr11_45730870     HCab    C    A        1      2        2 
  11 chr11_45730870     HPrz    C    A        1      2        2 
  11 chr11_45730870     ZBoe    C    A        0      0        2 
  11 chr11_45730870     ZGre    C    A        0      0        2 
  11 chr11_45730870     ZHar    C    A        0      0        2 
  11 chr11_45730870   Sample    C    A        0      0        2 
  11 chr11_45730934     AAsi    C    T        0      0        2 
  11 chr11_45730934     AKia    C    T        0      0        2 
  11 chr11_45730934     AOna    C    T        0      0        2 
  11 chr11_45730934     ASom    C    T        0      0        2 
  11 chr11_45730934     HCab    C    T        0      0        2 
  11 chr11_45730934     HPrz    C    T        0      0        2 
  11 chr11_45730934     ZBoe    C    T        0      0        2 
  11 chr11_45730934     ZGre    C    T        1      2        2 
  11 chr11_45730934     ZHar    C    T        0      0        2 
  11 chr11_45730934   Sample    C    T        0      0        2 
  11 chr11_45741892     AAsi    C    T        0      0        2 
  11 chr11_45741892     AKia    C    T        1      2        2 
  11 chr11_45741892     AOna    C    T        1      2        2 
  11 chr11_45741892     ASom    C    T        0      0        2 
  11 chr11_45741892     HCab    C    T        0      0        2 
  11 chr11_45741892     HPrz    C    T        0      0        2 
  11 chr11_45741892     ZBoe    C    T        0      0        2 
  11 chr11_45741892     ZGre    C    T        0      0        2 
  11 chr11_45741892     ZHar    C    T        0      0        2 
  11 chr11_45741892   Sample    C    T        0      0        2 
  11 chr11_45748055     AAsi    T    C        1      2        2 
  11 chr11_45748055     AKia    T    C        0      0        2 
  11 chr11_45748055     AOna    T    C        0      0        2 
  11 chr11_45748055     ASom    T    C        1      2        2 
  11 chr11_45748055     HCab    T    C        1      2        2 
  11 chr11_45748055     HPrz    T    C        1      2        2 
  11 chr11_45748055     ZBoe    T    C        0      0        2 
  11 chr11_45748055     ZGre    T    C        0      0        2 
  11 chr11_45748055     ZHar    T    C        0      0        2 
  11 chr11_45748055   Sample    T    C        1      2        2 
  11 chr11_45748106     AAsi    C    T        1      2        2 
  11 chr11_45748106     AKia    C    T        0      0        2 
  11 chr11_45748106     AOna    C    T        0      0        2 
  11 chr11_45748106     ASom    C    T        1      2        2 
  11 chr11_45748106     HCab    C    T        0      0        2 
  11 chr11_45748106     HPrz    C    T        0      0        2 
  11 chr11_45748106     ZBoe    C    T        0      0        2 
  11 chr11_45748106     ZGre    C    T        0      0        2 
  11 chr11_45748106     ZHar    C    T        0      0        2 
  11 chr11_45748106   Sample    C    T        1      2        2 
  11 chr11_45748707     AAsi    A    G        0      0        2 
  11 chr11_45748707     AKia    A    G        0      0        2 
  11 chr11_45748707     AOna    A    G        0      0        2 
  11 chr11_45748707     ASom    A    G        0      0        2 
  11 chr11_45748707     HCab    A    G        1      2        2 
  11 chr11_45748707     HPrz    A    G        1      2        2 
  11 chr11_45748707     ZBoe    A    G        0      0        2 
  11 chr11_45748707     ZGre    A    G        0      0        2 
  11 chr11_45748707     ZHar    A    G        0      0        2 
  11 chr11_45748707   Sample    A    G        0      0        2 
  11 chr11_45752489     AAsi    A    C        0      0        2 
  11 chr11_45752489     AKia    A    C        0      0        2 
  11 chr11_45752489     AOna    A    C        0      0        2 
  11 chr11_45752489     ASom    A    C        0      0        2 
  11 chr11_45752489     HCab    A    C        1      2        2 
  11 chr11_45752489     HPrz    A    C        1      2        2 
  11 chr11_45752489     ZBoe    A    C        0      0        2 
  11 chr11_45752489     ZGre    A    C        0      0        2 
  11 chr11_45752489     ZHar    A    C        0      0        2 
  11 chr11_45752489   Sample    A    C        0      0        2 
  11 chr11_45758184     AAsi    T    C        0      0        2 
  11 chr11_45758184     AKia    T    C        0      0        2 
  11 chr11_45758184     AOna    T    C        0      0        2 
  11 chr11_45758184     ASom    T    C        0      0        2 
  11 chr11_45758184     HCab    T    C        0      0        2 
  11 chr11_45758184     HPrz    T    C        0      0        2 
  11 chr11_45758184     ZBoe    T    C        0      0        2 
  11 chr11_45758184     ZGre    T    C        1      2        2 
  11 chr11_45758184     ZHar    T    C        0      0        2 
  11 chr11_45758184   Sample    T    C        0      0        2 
  11 chr11_45766987     AAsi    A    G        1      2        2 
  11 chr11_45766987     AKia    A    G        0      0        2 
  11 chr11_45766987     AOna    A    G        0      0        2 
  11 chr11_45766987     ASom    A    G        0      0        2 
  11 chr11_45766987     HCab    A    G        0      0        2 
  11 chr11_45766987     HPrz    A    G        0      0        2 
  11 chr11_45766987     ZBoe    A    G        0      0        2 
  11 chr11_45766987     ZGre    A    G        0      0        2 
  11 chr11_45766987     ZHar    A    G        0      0        2 
  11 chr11_45766987   Sample    A    G        1      2        2 
  11 chr11_45771133     AAsi    C    T        1      2        2 
  11 chr11_45771133     AKia    C    T        0      0        2 
  11 chr11_45771133     AOna    C    T        0      0        2 
  11 chr11_45771133     ASom    C    T        0      0        2 
  11 chr11_45771133     HCab    C    T        0      0        2 
  11 chr11_45771133     HPrz    C    T        0      0        2 
  11 chr11_45771133     ZBoe    C    T        0      0        2 
  11 chr11_45771133     ZGre    C    T        0      0        2 
  11 chr11_45771133     ZHar    C    T        0      0        2 
  11 chr11_45771133   Sample    C    T        1      2        2 
  11 chr11_45775356     AAsi    C    T        0      0        2 
  11 chr11_45775356     AKia    C    T        0      0        2 
  11 chr11_45775356     AOna    C    T        1      2        2 
  11 chr11_45775356     ASom    C    T        0      0        2 
  11 chr11_45775356     HCab    C    T        0      0        2 
  11 chr11_45775356     HPrz    C    T        0      0        2 
  11 chr11_45775356     ZBoe    C    T        0      0        2 
  11 chr11_45775356     ZGre    C    T        0      0        2 
  11 chr11_45775356     ZHar    C    T        0      0        2 
  11 chr11_45775356   Sample    C    T        0      0        2 
  11 chr11_45776680     AAsi    G    T        0      0        2 
  11 chr11_45776680     AKia    G    T      0.5      1        2 
  11 chr11_45776680     AOna    G    T        0      0        2 
  11 chr11_45776680     ASom    G    T        0      0        2 
  11 chr11_45776680     HCab    G    T        0      0        2 
  11 chr11_45776680     HPrz    G    T        0      0        2 
  11 chr11_45776680     ZBoe    G    T        0      0        2 
  11 chr11_45776680     ZGre    G    T        0      0        2 
  11 chr11_45776680     ZHar    G    T        0      0        2 
  11 chr11_45776680   Sample    G    T        0      0        2 
  11 chr11_45777019     AAsi    A    G        0      0        2 
  11 chr11_45777019     AKia    A    G        0      0        2 
  11 chr11_45777019     AOna    A    G        0      0        2 
  11 chr11_45777019     ASom    A    G        0      0        2 
  11 chr11_45777019     HCab    A    G        0      0        2 
  11 chr11_45777019     HPrz    A    G      0.5      1        2 
  11 chr11_45777019     ZBoe    A    G        0      0        2 
  11 chr11_45777019     ZGre    A    G        0      0        2 
  11 chr11_45777019     ZHar    A    G        0      0        2 
  11 chr11_45777019   Sample    A    G        0      0        2 
  11 chr11_45784032     AAsi    C    T        1      2        2 
  11 chr11_45784032     AKia    C    T        0      0        2 
  11 chr11_45784032     AOna    C    T        0      0        2 
  11 chr11_45784032     ASom    C    T        1      2        2 
  11 chr11_45784032     HCab    C    T        0      0        2 
  11 chr11_45784032     HPrz    C    T        0      0        2 
  11 chr11_45784032     ZBoe    C    T        0      0        2 
  11 chr11_45784032     ZGre    C    T        0      0        2 
  11 chr11_45784032     ZHar    C    T        0      0        2 
  11 chr11_45784032   Sample    C    T        1      2        2 
  11 chr11_45792691     AAsi    A    G        0      0        2 
  11 chr11_45792691     AKia    A    G        0      0        2 
  11 chr11_45792691     AOna    A    G        0      0        2 
  11 chr11_45792691     ASom    A    G        0      0        2 
  11 chr11_45792691     HCab    A    G        0      0        2 
  11 chr11_45792691     HPrz    A    G      0.5      1        2 
  11 chr11_45792691     ZBoe    A    G        0      0        2 
  11 chr11_45792691     ZGre    A    G        0      0        2 
  11 chr11_45792691     ZHar    A    G        0      0        2 
  11 chr11_45792691   Sample    A    G        0      0        2 
  11 chr11_45796339     AAsi    G    T        0      0        2 
  11 chr11_45796339     AKia    G    T        0      0        2 
  11 chr11_45796339     AOna    G    T        0      0        2 
  11 chr11_45796339     ASom    G    T        0      0        2 
  11 chr11_45796339     HCab    G    T        0      0        2 
  11 chr11_45796339     HPrz    G    T        0      0        2 
  11 chr11_45796339     ZBoe    G    T        0      0        2 
  11 chr11_45796339     ZGre    G    T        1      2        2 
  11 chr11_45796339     ZHar    G    T        0      0        2 
  11 chr11_45796339   Sample    G    T        0      0        2 
  11 chr11_45813389     AAsi    A    G        0      0        2 
  11 chr11_45813389     AKia    A    G        0      0        2 
  11 chr11_45813389     AOna    A    G        0      0        2 
  11 chr11_45813389     ASom    A    G        0      0        2 
  11 chr11_45813389     HCab    A    G        0      0        2 
  11 chr11_45813389     HPrz    A    G        0      0        2 
  11 chr11_45813389     ZBoe    A    G      0.5      1        2 
  11 chr11_45813389     ZGre    A    G        0      0        2 
  11 chr11_45813389     ZHar    A    G        0      0        2 
  11 chr11_45813389   Sample    A    G        0      0        2 
  11 chr11_45814959     AAsi    C    T        0      0        2 
  11 chr11_45814959     AKia    C    T        0      0        2 
  11 chr11_45814959     AOna    C    T        0      0        2 
  11 chr11_45814959     ASom    C    T        0      0        2 
  11 chr11_45814959     HCab    C    T        1      2        2 
  11 chr11_45814959     HPrz    C    T      0.5      1        2 
  11 chr11_45814959     ZBoe    C    T        0      0        2 
  11 chr11_45814959     ZGre    C    T        0      0        2 
  11 chr11_45814959     ZHar    C    T        0      0        2 
  11 chr11_45814959   Sample    C    T        0      0        2 
  11 chr11_45815906     AAsi    T    C        0      0        2 
  11 chr11_45815906     AKia    T    C        0      0        2 
  11 chr11_45815906     AOna    T    C        1      2        2 
  11 chr11_45815906     ASom    T    C        0      0        2 
  11 chr11_45815906     HCab    T    C        0      0        2 
  11 chr11_45815906     HPrz    T    C        0      0        2 
  11 chr11_45815906     ZBoe    T    C        0      0        2 
  11 chr11_45815906     ZGre    T    C        0      0        2 
  11 chr11_45815906     ZHar    T    C        0      0        2 
  11 chr11_45815906   Sample    T    C        0      0        2 
  11 chr11_45824704     AAsi    A    G        0      0        2 
  11 chr11_45824704     AKia    A    G        0      0        2 
  11 chr11_45824704     AOna    A    G        0      0        2 
  11 chr11_45824704     ASom    A    G        0      0        2 
  11 chr11_45824704     HCab    A    G        1      2        2 
  11 chr11_45824704     HPrz    A    G        1      2        2 
  11 chr11_45824704     ZBoe    A    G        0      0        2 
  11 chr11_45824704     ZGre    A    G        0      0        2 
  11 chr11_45824704     ZHar    A    G        0      0        2 
  11 chr11_45824704   Sample    A    G        0      0        2 
  11 chr11_45845044     AAsi    A    G        0      0        2 
  11 chr11_45845044     AKia    A    G        0      0        2 
  11 chr11_45845044     AOna    A    G        0      0        2 
  11 chr11_45845044     ASom    A    G        0      0        2 
  11 chr11_45845044     HCab    A    G        0      0        2 
  11 chr11_45845044     HPrz    A    G        0      0        2 
  11 chr11_45845044     ZBoe    A    G        0      0        2 
  11 chr11_45845044     ZGre    A    G      0.5      1        2 
  11 chr11_45845044     ZHar    A    G        0      0        2 
  11 chr11_45845044   Sample    A    G        0      0        2 
  11 chr11_45846915     AAsi    C    T        0      0        2 
  11 chr11_45846915     AKia    C    T        1      2        2 
  11 chr11_45846915     AOna    C    T        1      2        2 
  11 chr11_45846915     ASom    C    T        0      0        2 
  11 chr11_45846915     HCab    C    T        0      0        2 
  11 chr11_45846915     HPrz    C    T        0      0        2 
  11 chr11_45846915     ZBoe    C    T        0      0        2 
  11 chr11_45846915     ZGre    C    T        0      0        2 
  11 chr11_45846915     ZHar    C    T        0      0        2 
  11 chr11_45846915   Sample    C    T        0      0        2 
  11 chr11_45851435     AAsi    A    G        0      0        2 
  11 chr11_45851435     AKia    A    G        1      2        2 
  11 chr11_45851435     AOna    A    G        1      2        2 
  11 chr11_45851435     ASom    A    G        0      0        2 
  11 chr11_45851435     HCab    A    G        0      0        2 
  11 chr11_45851435     HPrz    A    G        0      0        2 
  11 chr11_45851435     ZBoe    A    G        0      0        2 
  11 chr11_45851435     ZGre    A    G        0      0        2 
  11 chr11_45851435     ZHar    A    G        0      0        2 
  11 chr11_45851435   Sample    A    G        0      0        2 
  11 chr11_45855692     AAsi    G    T        0      0        2 
  11 chr11_45855692     AKia    G    T        0      0        2 
  11 chr11_45855692     AOna    G    T        0      0        2 
  11 chr11_45855692     ASom    G    T        0      0        2 
  11 chr11_45855692     HCab    G    T        1      2        2 
  11 chr11_45855692     HPrz    G    T        1      2        2 
  11 chr11_45855692     ZBoe    G    T        0      0        2 
  11 chr11_45855692     ZGre    G    T        0      0        2 
  11 chr11_45855692     ZHar    G    T        0      0        2 
  11 chr11_45855692   Sample    G    T        0      0        2 
  11 chr11_45861046     AAsi    G    T        0      0        2 
  11 chr11_45861046     AKia    G    T        0      0        2 
  11 chr11_45861046     AOna    G    T        0      0        2 
  11 chr11_45861046     ASom    G    T        1      2        2 
  11 chr11_45861046     HCab    G    T        0      0        2 
  11 chr11_45861046     HPrz    G    T        0      0        2 
  11 chr11_45861046     ZBoe    G    T        0      0        2 
  11 chr11_45861046     ZGre    G    T        0      0        2 
  11 chr11_45861046     ZHar    G    T        0      0        2 
  11 chr11_45861046   Sample    G    T        0      0        2 
  11 chr11_45866045     AAsi    T    C        0      0        2 
  11 chr11_45866045     AKia    T    C        0      0        2 
  11 chr11_45866045     AOna    T    C        0      0        2 
  11 chr11_45866045     ASom    T    C        0      0        2 
  11 chr11_45866045     HCab    T    C        1      2        2 
  11 chr11_45866045     HPrz    T    C        1      2        2 
  11 chr11_45866045     ZBoe    T    C        0      0        2 
  11 chr11_45866045     ZGre    T    C        0      0        2 
  11 chr11_45866045     ZHar    T    C        0      0        2 
  11 chr11_45866045   Sample    T    C        0      0        2 
  11 chr11_45874427     AAsi    C    T        0      0        2 
  11 chr11_45874427     AKia    C    T        0      0        2 
  11 chr11_45874427     AOna    C    T        0      0        2 
  11 chr11_45874427     ASom    C    T        0      0        2 
  11 chr11_45874427     HCab    C    T        1      2        2 
  11 chr11_45874427     HPrz    C    T        1      2        2 
  11 chr11_45874427     ZBoe    C    T        0      0        2 
  11 chr11_45874427     ZGre    C    T        0      0        2 
  11 chr11_45874427     ZHar    C    T        0      0        2 
  11 chr11_45874427   Sample    C    T        0      0        2 
  11 chr11_45888633     AAsi    T    C        0      0        2 
  11 chr11_45888633     AKia    T    C        1      2        2 
  11 chr11_45888633     AOna    T    C        1      2        2 
  11 chr11_45888633     ASom    T    C        0      0        2 
  11 chr11_45888633     HCab    T    C        0      0        2 
  11 chr11_45888633     HPrz    T    C        0      0        2 
  11 chr11_45888633     ZBoe    T    C        0      0        2 
  11 chr11_45888633     ZGre    T    C        0      0        2 
  11 chr11_45888633     ZHar    T    C        0      0        2 
  11 chr11_45888633   Sample    T    C        0      0        2 
  11 chr11_45903446     AAsi    G    A        0      0        2 
  11 chr11_45903446     AKia    G    A        0      0        2 
  11 chr11_45903446     AOna    G    A        0      0        2 
  11 chr11_45903446     ASom    G    A        0      0        2 
  11 chr11_45903446     HCab    G    A        1      2        2 
  11 chr11_45903446     HPrz    G    A        1      2        2 
  11 chr11_45903446     ZBoe    G    A        0      0        2 
  11 chr11_45903446     ZGre    G    A        0      0        2 
  11 chr11_45903446     ZHar    G    A        0      0        2 
  11 chr11_45903446   Sample    G    A        0      0        2 
  11 chr11_45909251     AAsi    A    C        0      0        2 
  11 chr11_45909251     AKia    A    C        1      2        2 
  11 chr11_45909251     AOna    A    C        1      2        2 
  11 chr11_45909251     ASom    A    C        0      0        2 
  11 chr11_45909251     HCab    A    C        0      0        2 
  11 chr11_45909251     HPrz    A    C        0      0        2 
  11 chr11_45909251     ZBoe    A    C        0      0        2 
  11 chr11_45909251     ZGre    A    C        0      0        2 
  11 chr11_45909251     ZHar    A    C        0      0        2 
  11 chr11_45909251   Sample    A    C        0      0        2 
  11 chr11_45912146     AAsi    G    A        0      0        2 
  11 chr11_45912146     AKia    G    A        1      2        2 
  11 chr11_45912146     AOna    G    A        1      2        2 
  11 chr11_45912146     ASom    G    A        0      0        2 
  11 chr11_45912146     HCab    G    A        0      0        2 
  11 chr11_45912146     HPrz    G    A        0      0        2 
  11 chr11_45912146     ZBoe    G    A        0      0        2 
  11 chr11_45912146     ZGre    G    A        0      0        2 
  11 chr11_45912146     ZHar    G    A        0      0        2 
  11 chr11_45912146   Sample    G    A        0      0        2 
  11 chr11_45913174     AAsi    T    C        0      0        2 
  11 chr11_45913174     AKia    T    C        0      0        2 
  11 chr11_45913174     AOna    T    C        0      0        2 
  11 chr11_45913174     ASom    T    C        0      0        2 
  11 chr11_45913174     HCab    T    C        0      0        2 
  11 chr11_45913174     HPrz    T    C        0      0        2 
  11 chr11_45913174     ZBoe    T    C        0      0        2 
  11 chr11_45913174     ZGre    T    C      0.5      1        2 
  11 chr11_45913174     ZHar    T    C        0      0        2 
  11 chr11_45913174   Sample    T    C        0      0        2 
  11 chr11_45913756     AAsi    T    C        0      0        2 
  11 chr11_45913756     AKia    T    C        0      0        2 
  11 chr11_45913756     AOna    T    C        0      0        2 
  11 chr11_45913756     ASom    T    C        0      0        2 
  11 chr11_45913756     HCab    T    C        1      2        2 
  11 chr11_45913756     HPrz    T    C        1      2        2 
  11 chr11_45913756     ZBoe    T    C        0      0        2 
  11 chr11_45913756     ZGre    T    C        0      0        2 
  11 chr11_45913756     ZHar    T    C        0      0        2 
  11 chr11_45913756   Sample    T    C        0      0        2 
  11 chr11_45914993     AAsi    T    C        0      0        2 
  11 chr11_45914993     AKia    T    C        1      2        2 
  11 chr11_45914993     AOna    T    C        0      0        2 
  11 chr11_45914993     ASom    T    C        0      0        2 
  11 chr11_45914993     HCab    T    C        0      0        2 
  11 chr11_45914993     HPrz    T    C        0      0        2 
  11 chr11_45914993     ZBoe    T    C        0      0        2 
  11 chr11_45914993     ZGre    T    C        0      0        2 
  11 chr11_45914993     ZHar    T    C        0      0        2 
  11 chr11_45914993   Sample    T    C        0      0        2 
  11 chr11_45917462     AAsi    A    C        0      0        2 
  11 chr11_45917462     AKia    A    C        0      0        2 
  11 chr11_45917462     AOna    A    C        0      0        2 
  11 chr11_45917462     ASom    A    C        0      0        2 
  11 chr11_45917462     HCab    A    C        1      2        2 
  11 chr11_45917462     HPrz    A    C        1      2        2 
  11 chr11_45917462     ZBoe    A    C        0      0        2 
  11 chr11_45917462     ZGre    A    C        0      0        2 
  11 chr11_45917462     ZHar    A    C        0      0        2 
  11 chr11_45917462   Sample    A    C        0      0        2 
  11 chr11_45921063     AAsi    A    G        0      0        2 
  11 chr11_45921063     AKia    A    G        1      2        2 
  11 chr11_45921063     AOna    A    G        1      2        2 
  11 chr11_45921063     ASom    A    G        0      0        2 
  11 chr11_45921063     HCab    A    G        0      0        2 
  11 chr11_45921063     HPrz    A    G        0      0        2 
  11 chr11_45921063     ZBoe    A    G        0      0        2 
  11 chr11_45921063     ZGre    A    G        0      0        2 
  11 chr11_45921063     ZHar    A    G        0      0        2 
  11 chr11_45921063   Sample    A    G        0      0        2 
  11 chr11_45921161     AAsi    A    G        1      2        2 
  11 chr11_45921161     AKia    A    G        0      0        2 
  11 chr11_45921161     AOna    A    G        0      0        2 
  11 chr11_45921161     ASom    A    G        1      2        2 
  11 chr11_45921161     HCab    A    G        0      0        2 
  11 chr11_45921161     HPrz    A    G        0      0        2 
  11 chr11_45921161     ZBoe    A    G        0      0        2 
  11 chr11_45921161     ZGre    A    G        0      0        2 
  11 chr11_45921161     ZHar    A    G        0      0        2 
  11 chr11_45921161   Sample    A    G        1      2        2 
  11 chr11_45923332     AAsi    C    G        0      0        2 
  11 chr11_45923332     AKia    C    G        0      0        2 
  11 chr11_45923332     AOna    C    G        0      0        2 
  11 chr11_45923332     ASom    C    G        0      0        2 
  11 chr11_45923332     HCab    C    G        0      0        2 
  11 chr11_45923332     HPrz    C    G        0      0        2 
  11 chr11_45923332     ZBoe    C    G        0      0        2 
  11 chr11_45923332     ZGre    C    G        0      0        2 
  11 chr11_45923332     ZHar    C    G        1      2        2 
  11 chr11_45923332   Sample    C    G        0      0        2 
  11 chr11_45928683     AAsi    A    G        0      0        2 
  11 chr11_45928683     AKia    A    G        0      0        2 
  11 chr11_45928683     AOna    A    G        0      0        2 
  11 chr11_45928683     ASom    A    G        0      0        2 
  11 chr11_45928683     HCab    A    G        0      0        2 
  11 chr11_45928683     HPrz    A    G        0      0        2 
  11 chr11_45928683     ZBoe    A    G        1      2        2 
  11 chr11_45928683     ZGre    A    G        0      0        2 
  11 chr11_45928683     ZHar    A    G        0      0        2 
  11 chr11_45928683   Sample    A    G        0      0        2 
  11 chr11_45933388     AAsi    A    G        0      0        2 
  11 chr11_45933388     AKia    A    G        0      0        2 
  11 chr11_45933388     AOna    A    G        0      0        2 
  11 chr11_45933388     ASom    A    G        0      0        2 
  11 chr11_45933388     HCab    A    G        0      0        2 
  11 chr11_45933388     HPrz    A    G      0.5      1        2 
  11 chr11_45933388     ZBoe    A    G        0      0        2 
  11 chr11_45933388     ZGre    A    G        0      0        2 
  11 chr11_45933388     ZHar    A    G        0      0        2 
  11 chr11_45933388   Sample    A    G        0      0        2 
  11 chr11_45935862     AAsi    T    C        0      0        2 
  11 chr11_45935862     AKia    T    C        0      0        2 
  11 chr11_45935862     AOna    T    C        0      0        2 
  11 chr11_45935862     ASom    T    C        0      0        2 
  11 chr11_45935862     HCab    T    C        1      2        2 
  11 chr11_45935862     HPrz    T    C        1      2        2 
  11 chr11_45935862     ZBoe    T    C        0      0        2 
  11 chr11_45935862     ZGre    T    C        0      0        2 
  11 chr11_45935862     ZHar    T    C        0      0        2 
  11 chr11_45935862   Sample    T    C        0      0        2 
  11 chr11_45950055     AAsi    C    T        0      0        2 
  11 chr11_45950055     AKia    C    T        0      0        2 
  11 chr11_45950055     AOna    C    T        0      0        2 
  11 chr11_45950055     ASom    C    T        0      0        2 
  11 chr11_45950055     HCab    C    T        0      0        2 
  11 chr11_45950055     HPrz    C    T        0      0        2 
  11 chr11_45950055     ZBoe    C    T        0      0        2 
  11 chr11_45950055     ZGre    C    T      0.5      1        2 
  11 chr11_45950055     ZHar    C    T        0      0        2 
  11 chr11_45950055   Sample    C    T        0      0        2 
  11 chr11_45964721     AAsi    T    C        0      0        2 
  11 chr11_45964721     AKia    T    C        0      0        2 
  11 chr11_45964721     AOna    T    C        0      0        2 
  11 chr11_45964721     ASom    T    C        0      0        2 
  11 chr11_45964721     HCab    T    C        0      0        2 
  11 chr11_45964721     HPrz    T    C        0      0        2 
  11 chr11_45964721     ZBoe    T    C      0.5      1        2 
  11 chr11_45964721     ZGre    T    C        0      0        2 
  11 chr11_45964721     ZHar    T    C        0      0        2 
  11 chr11_45964721   Sample    T    C        0      0        2 
  11 chr11_45964823     AAsi    A    T        0      0        2 
  11 chr11_45964823     AKia    A    T        0      0        2 
  11 chr11_45964823     AOna    A    T        0      0        2 
  11 chr11_45964823     ASom    A    T        0      0        2 
  11 chr11_45964823     HCab    A    T        0      0        2 
  11 chr11_45964823     HPrz    A    T        0      0        2 
  11 chr11_45964823     ZBoe    A    T        0      0        2 
  11 chr11_45964823     ZGre    A    T        0      0        2 
  11 chr11_45964823     ZHar    A    T      0.5      1        2 
  11 chr11_45964823   Sample    A    T        0      0        2 
  11 chr11_45970950     AAsi    C    T        0      0        2 
  11 chr11_45970950     AKia    C    T        0      0        2 
  11 chr11_45970950     AOna    C    T        0      0        2 
  11 chr11_45970950     ASom    C    T        0      0        2 
  11 chr11_45970950     HCab    C    T        1      2        2 
  11 chr11_45970950     HPrz    C    T        1      2        2 
  11 chr11_45970950     ZBoe    C    T        0      0        2 
  11 chr11_45970950     ZGre    C    T        0      0        2 
  11 chr11_45970950     ZHar    C    T        0      0        2 
  11 chr11_45970950   Sample    C    T        0      0        2 
  11 chr11_45971736     AAsi    T    C        0      0        2 
  11 chr11_45971736     AKia    T    C        0      0        2 
  11 chr11_45971736     AOna    T    C        0      0        2 
  11 chr11_45971736     ASom    T    C        0      0        2 
  11 chr11_45971736     HCab    T    C        0      0        2 
  11 chr11_45971736     HPrz    T    C        0      0        2 
  11 chr11_45971736     ZBoe    T    C        0      0        2 
  11 chr11_45971736     ZGre    T    C        1      2        2 
  11 chr11_45971736     ZHar    T    C        0      0        2 
  11 chr11_45971736   Sample    T    C        0      0        2 
  11 chr11_45982762     AAsi    G    A        0      0        2 
  11 chr11_45982762     AKia    G    A        0      0        2 
  11 chr11_45982762     AOna    G    A        0      0        2 
  11 chr11_45982762     ASom    G    A        0      0        2 
  11 chr11_45982762     HCab    G    A        0      0        2 
  11 chr11_45982762     HPrz    G    A        0      0        2 
  11 chr11_45982762     ZBoe    G    A        0      0        2 
  11 chr11_45982762     ZGre    G    A      0.5      1        2 
  11 chr11_45982762     ZHar    G    A        0      0        2 
  11 chr11_45982762   Sample    G    A        0      0        2 
  11 chr11_45992822     AAsi    A    C        0      0        2 
  11 chr11_45992822     AKia    A    C        0      0        2 
  11 chr11_45992822     AOna    A    C        0      0        2 
  11 chr11_45992822     ASom    A    C        0      0        2 
  11 chr11_45992822     HCab    A    C        0      0        2 
  11 chr11_45992822     HPrz    A    C        0      0        2 
  11 chr11_45992822     ZBoe    A    C      0.5      1        2 
  11 chr11_45992822     ZGre    A    C        0      0        2 
  11 chr11_45992822     ZHar    A    C        0      0        2 
  11 chr11_45992822   Sample    A    C        0      0        2 
  11 chr11_45995373     AAsi    A    G        0      0        2 
  11 chr11_45995373     AKia    A    G        0      0        2 
  11 chr11_45995373     AOna    A    G        0      0        2 
  11 chr11_45995373     ASom    A    G        0      0        2 
  11 chr11_45995373     HCab    A    G        0      0        2 
  11 chr11_45995373     HPrz    A    G      0.5      1        2 
  11 chr11_45995373     ZBoe    A    G        0      0        2 
  11 chr11_45995373     ZGre    A    G        0      0        2 
  11 chr11_45995373     ZHar    A    G        0      0        2 
  11 chr11_45995373   Sample    A    G        0      0        2 
  11 chr11_45995476     AAsi    C    T        0      0        2 
  11 chr11_45995476     AKia    C    T        0      0        2 
  11 chr11_45995476     AOna    C    T        0      0        2 
  11 chr11_45995476     ASom    C    T        0      0        2 
  11 chr11_45995476     HCab    C    T        1      2        2 
  11 chr11_45995476     HPrz    C    T        1      2        2 
  11 chr11_45995476     ZBoe    C    T        0      0        2 
  11 chr11_45995476     ZGre    C    T        0      0        2 
  11 chr11_45995476     ZHar    C    T        0      0        2 
  11 chr11_45995476   Sample    C    T        0      0        2 
  11 chr11_45997798     AAsi    A    C        0      0        2 
  11 chr11_45997798     AKia    A    C        0      0        2 
  11 chr11_45997798     AOna    A    C        0      0        2 
  11 chr11_45997798     ASom    A    C        0      0        2 
  11 chr11_45997798     HCab    A    C        0      0        2 
  11 chr11_45997798     HPrz    A    C      0.5      1        2 
  11 chr11_45997798     ZBoe    A    C        0      0        2 
  11 chr11_45997798     ZGre    A    C        0      0        2 
  11 chr11_45997798     ZHar    A    C        0      0        2 
  11 chr11_45997798   Sample    A    C        0      0        2 
  11 chr11_46007621     AAsi    G    A        0      0        2 
  11 chr11_46007621     AKia    G    A        0      0        2 
  11 chr11_46007621     AOna    G    A        0      0        2 
  11 chr11_46007621     ASom    G    A        0      0        2 
  11 chr11_46007621     HCab    G    A        1      2        2 
  11 chr11_46007621     HPrz    G    A        1      2        2 
  11 chr11_46007621     ZBoe    G    A        0      0        2 
  11 chr11_46007621     ZGre    G    A        0      0        2 
  11 chr11_46007621     ZHar    G    A        0      0        2 
  11 chr11_46007621   Sample    G    A        0      0        2 
  11 chr11_46025067     AAsi    C    G        0      0        2 
  11 chr11_46025067     AKia    C    G        0      0        2 
  11 chr11_46025067     AOna    C    G        0      0        2 
  11 chr11_46025067     ASom    C    G        0      0        2 
  11 chr11_46025067     HCab    C    G        1      2        2 
  11 chr11_46025067     HPrz    C    G        1      2        2 
  11 chr11_46025067     ZBoe    C    G        0      0        2 
  11 chr11_46025067     ZGre    C    G        0      0        2 
  11 chr11_46025067     ZHar    C    G        0      0        2 
  11 chr11_46025067   Sample    C    G        0      0        2 
  11 chr11_46027941     AAsi    C    T        1      2        2 
  11 chr11_46027941     AKia    C    T        0      0        2 
  11 chr11_46027941     AOna    C    T        0      0        2 
  11 chr11_46027941     ASom    C    T        0      0        2 
  11 chr11_46027941     HCab    C    T        1      2        2 
  11 chr11_46027941     HPrz    C    T        1      2        2 
  11 chr11_46027941     ZBoe    C    T        0      0        2 
  11 chr11_46027941     ZGre    C    T        0      0        2 
  11 chr11_46027941     ZHar    C    T        0      0        2 
  11 chr11_46027941   Sample    C    T        0      0        2 
  11 chr11_46028081     AAsi    C    T        0      0        2 
  11 chr11_46028081     AKia    C    T        0      0        2 
  11 chr11_46028081     AOna    C    T        0      0        2 
  11 chr11_46028081     ASom    C    T        0      0        2 
  11 chr11_46028081     HCab    C    T        1      2        2 
  11 chr11_46028081     HPrz    C    T        1      2        2 
  11 chr11_46028081     ZBoe    C    T        0      0        2 
  11 chr11_46028081     ZGre    C    T        0      0        2 
  11 chr11_46028081     ZHar    C    T        0      0        2 
  11 chr11_46028081   Sample    C    T        0      0        2 
  11 chr11_46031974     AAsi    G    C        0      0        2 
  11 chr11_46031974     AKia    G    C        1      2        2 
  11 chr11_46031974     AOna    G    C        1      2        2 
  11 chr11_46031974     ASom    G    C        0      0        2 
  11 chr11_46031974     HCab    G    C        0      0        2 
  11 chr11_46031974     HPrz    G    C        0      0        2 
  11 chr11_46031974     ZBoe    G    C        0      0        2 
  11 chr11_46031974     ZGre    G    C        0      0        2 
  11 chr11_46031974     ZHar    G    C        0      0        2 
  11 chr11_46031974   Sample    G    C        0      0        2 
  11 chr11_46038880     AAsi    T    C        0      0        2 
  11 chr11_46038880     AKia    T    C        0      0        2 
  11 chr11_46038880     AOna    T    C        0      0        2 
  11 chr11_46038880     ASom    T    C        0      0        2 
  11 chr11_46038880     HCab    T    C        1      2        2 
  11 chr11_46038880     HPrz    T    C        1      2        2 
  11 chr11_46038880     ZBoe    T    C        0      0        2 
  11 chr11_46038880     ZGre    T    C        0      0        2 
  11 chr11_46038880     ZHar    T    C        0      0        2 
  11 chr11_46038880   Sample    T    C        0      0        2 
  11 chr11_46041439     AAsi    G    T        0      0        2 
  11 chr11_46041439     AKia    G    T        0      0        2 
  11 chr11_46041439     AOna    G    T        0      0        2 
  11 chr11_46041439     ASom    G    T        0      0        2 
  11 chr11_46041439     HCab    G    T        1      2        2 
  11 chr11_46041439     HPrz    G    T        1      2        2 
  11 chr11_46041439     ZBoe    G    T        0      0        2 
  11 chr11_46041439     ZGre    G    T        0      0        2 
  11 chr11_46041439     ZHar    G    T        0      0        2 
  11 chr11_46041439   Sample    G    T        0      0        2 
  11 chr11_46043007     AAsi    A    C        1      2        2 
  11 chr11_46043007     AKia    A    C        0      0        2 
  11 chr11_46043007     AOna    A    C        0      0        2 
  11 chr11_46043007     ASom    A    C        1      2        2 
  11 chr11_46043007     HCab    A    C        0      0        2 
  11 chr11_46043007     HPrz    A    C        0      0        2 
  11 chr11_46043007     ZBoe    A    C        0      0        2 
  11 chr11_46043007     ZGre    A    C        0      0        2 
  11 chr11_46043007     ZHar    A    C        0      0        2 
  11 chr11_46043007   Sample    A    C        0      0        2 
  11 chr11_46045235     AAsi    C    T        0      0        2 
  11 chr11_46045235     AKia    C    T        1      2        2 
  11 chr11_46045235     AOna    C    T        1      2        2 
  11 chr11_46045235     ASom    C    T        0      0        2 
  11 chr11_46045235     HCab    C    T        0      0        2 
  11 chr11_46045235     HPrz    C    T        0      0        2 
  11 chr11_46045235     ZBoe    C    T        0      0        2 
  11 chr11_46045235     ZGre    C    T        0      0        2 
  11 chr11_46045235     ZHar    C    T        0      0        2 
  11 chr11_46045235   Sample    C    T        0      0        2 
  11 chr11_46045285     AAsi    A    C        0      0        2 
  11 chr11_46045285     AKia    A    C        1      2        2 
  11 chr11_46045285     AOna    A    C        1      2        2 
  11 chr11_46045285     ASom    A    C        0      0        2 
  11 chr11_46045285     HCab    A    C        0      0        2 
  11 chr11_46045285     HPrz    A    C        0      0        2 
  11 chr11_46045285     ZBoe    A    C        0      0        2 
  11 chr11_46045285     ZGre    A    C        0      0        2 
  11 chr11_46045285     ZHar    A    C        0      0        2 
  11 chr11_46045285   Sample    A    C        0      0        2 
  11 chr11_46045489     AAsi    T    C        0      0        2 
  11 chr11_46045489     AKia    T    C        0      0        2 
  11 chr11_46045489     AOna    T    C        0      0        2 
  11 chr11_46045489     ASom    T    C        0      0        2 
  11 chr11_46045489     HCab    T    C        0      0        2 
  11 chr11_46045489     HPrz    T    C        0      0        2 
  11 chr11_46045489     ZBoe    T    C      0.5      1        2 
  11 chr11_46045489     ZGre    T    C        0      0        2 
  11 chr11_46045489     ZHar    T    C        0      0        2 
  11 chr11_46045489   Sample    T    C        0      0        2 
  11 chr11_46047321     AAsi    A    G        0      0        2 
  11 chr11_46047321     AKia    A    G        0      0        2 
  11 chr11_46047321     AOna    A    G        0      0        2 
  11 chr11_46047321     ASom    A    G        0      0        2 
  11 chr11_46047321     HCab    A    G        1      2        2 
  11 chr11_46047321     HPrz    A    G        1      2        2 
  11 chr11_46047321     ZBoe    A    G        0      0        2 
  11 chr11_46047321     ZGre    A    G        0      0        2 
  11 chr11_46047321     ZHar    A    G        0      0        2 
  11 chr11_46047321   Sample    A    G        0      0        2 
  11 chr11_46068926     AAsi    C    T        0      0        2 
  11 chr11_46068926     AKia    C    T        0      0        2 
  11 chr11_46068926     AOna    C    T        0      0        2 
  11 chr11_46068926     ASom    C    T        0      0        2 
  11 chr11_46068926     HCab    C    T        1      2        2 
  11 chr11_46068926     HPrz    C    T        1      2        2 
  11 chr11_46068926     ZBoe    C    T        0      0        2 
  11 chr11_46068926     ZGre    C    T        1      2        2 
  11 chr11_46068926     ZHar    C    T        0      0        2 
  11 chr11_46068926   Sample    C    T        0      0        2 
  11 chr11_46073322     AAsi    C    T        0      0        2 
  11 chr11_46073322     AKia    C    T        0      0        2 
  11 chr11_46073322     AOna    C    T        0      0        2 
  11 chr11_46073322     ASom    C    T        0      0        2 
  11 chr11_46073322     HCab    C    T        0      0        2 
  11 chr11_46073322     HPrz    C    T        0      0        2 
  11 chr11_46073322     ZBoe    C    T        0      0        2 
  11 chr11_46073322     ZGre    C    T        0      0        2 
  11 chr11_46073322     ZHar    C    T        1      2        2 
  11 chr11_46073322   Sample    C    T        0      0        2 
  11 chr11_46089479     AAsi    A    G        0      0        2 
  11 chr11_46089479     AKia    A    G        0      0        2 
  11 chr11_46089479     AOna    A    G        0      0        2 
  11 chr11_46089479     ASom    A    G        0      0        2 
  11 chr11_46089479     HCab    A    G        1      2        2 
  11 chr11_46089479     HPrz    A    G        1      2        2 
  11 chr11_46089479     ZBoe    A    G        0      0        2 
  11 chr11_46089479     ZGre    A    G        0      0        2 
  11 chr11_46089479     ZHar    A    G        0      0        2 
  11 chr11_46089479   Sample    A    G        0      0        2 
  11 chr11_46092093     AAsi    C    G        0      0        2 
  11 chr11_46092093     AKia    C    G        0      0        2 
  11 chr11_46092093     AOna    C    G        0      0        2 
  11 chr11_46092093     ASom    C    G        0      0        2 
  11 chr11_46092093     HCab    C    G        0      0        2 
  11 chr11_46092093     HPrz    C    G        0      0        2 
  11 chr11_46092093     ZBoe    C    G        0      0        2 
  11 chr11_46092093     ZGre    C    G        1      2        2 
  11 chr11_46092093     ZHar    C    G        0      0        2 
  11 chr11_46092093   Sample    C    G        0      0        2 
  11 chr11_46092804     AAsi    A    G        0      0        2 
  11 chr11_46092804     AKia    A    G        0      0        2 
  11 chr11_46092804     AOna    A    G        0      0        2 
  11 chr11_46092804     ASom    A    G        0      0        2 
  11 chr11_46092804     HCab    A    G        0      0        2 
  11 chr11_46092804     HPrz    A    G        0      0        2 
  11 chr11_46092804     ZBoe    A    G      0.5      1        2 
  11 chr11_46092804     ZGre    A    G        0      0        2 
  11 chr11_46092804     ZHar    A    G        0      0        2 
  11 chr11_46092804   Sample    A    G        0      0        2 
  11 chr11_46094326     AAsi    A    G        0      0        2 
  11 chr11_46094326     AKia    A    G        0      0        2 
  11 chr11_46094326     AOna    A    G        0      0        2 
  11 chr11_46094326     ASom    A    G        0      0        2 
  11 chr11_46094326     HCab    A    G        1      2        2 
  11 chr11_46094326     HPrz    A    G      0.5      1        2 
  11 chr11_46094326     ZBoe    A    G        0      0        2 
  11 chr11_46094326     ZGre    A    G        0      0        2 
  11 chr11_46094326     ZHar    A    G        0      0        2 
  11 chr11_46094326   Sample    A    G        0      0        2 
  11 chr11_46096504     AAsi    C    G        0      0        2 
  11 chr11_46096504     AKia    C    G        0      0        2 
  11 chr11_46096504     AOna    C    G        0      0        2 
  11 chr11_46096504     ASom    C    G        0      0        2 
  11 chr11_46096504     HCab    C    G        0      0        2 
  11 chr11_46096504     HPrz    C    G        0      0        2 
  11 chr11_46096504     ZBoe    C    G      0.5      1        2 
  11 chr11_46096504     ZGre    C    G        0      0        2 
  11 chr11_46096504     ZHar    C    G        0      0        2 
  11 chr11_46096504   Sample    C    G        0      0        2 
  11 chr11_46096842     AAsi    T    C        0      0        2 
  11 chr11_46096842     AKia    T    C        0      0        2 
  11 chr11_46096842     AOna    T    C        0      0        2 
  11 chr11_46096842     ASom    T    C        0      0        2 
  11 chr11_46096842     HCab    T    C        1      2        2 
  11 chr11_46096842     HPrz    T    C        1      2        2 
  11 chr11_46096842     ZBoe    T    C        0      0        2 
  11 chr11_46096842     ZGre    T    C        0      0        2 
  11 chr11_46096842     ZHar    T    C        0      0        2 
  11 chr11_46096842   Sample    T    C        0      0        2 
  11 chr11_46114274     AAsi    T    C        0      0        2 
  11 chr11_46114274     AKia    T    C        0      0        2 
  11 chr11_46114274     AOna    T    C      0.5      1        2 
  11 chr11_46114274     ASom    T    C        0      0        2 
  11 chr11_46114274     HCab    T    C        0      0        2 
  11 chr11_46114274     HPrz    T    C        0      0        2 
  11 chr11_46114274     ZBoe    T    C        0      0        2 
  11 chr11_46114274     ZGre    T    C        0      0        2 
  11 chr11_46114274     ZHar    T    C        0      0        2 
  11 chr11_46114274   Sample    T    C        0      0        2 
  11 chr11_46115908     AAsi    T    C        0      0        2 
  11 chr11_46115908     AKia    T    C        0      0        2 
  11 chr11_46115908     AOna    T    C        0      0        2 
  11 chr11_46115908     ASom    T    C        0      0        2 
  11 chr11_46115908     HCab    T    C        0      0        2 
  11 chr11_46115908     HPrz    T    C        0      0        2 
  11 chr11_46115908     ZBoe    T    C        1      2        2 
  11 chr11_46115908     ZGre    T    C        1      2        2 
  11 chr11_46115908     ZHar    T    C        1      2        2 
  11 chr11_46115908   Sample    T    C        0      0        2 
  11 chr11_46125563     AAsi    A    T        0      0        2 
  11 chr11_46125563     AKia    A    T        0      0        2 
  11 chr11_46125563     AOna    A    T        0      0        2 
  11 chr11_46125563     ASom    A    T        0      0        2 
  11 chr11_46125563     HCab    A    T        1      2        2 
  11 chr11_46125563     HPrz    A    T        1      2        2 
  11 chr11_46125563     ZBoe    A    T        0      0        2 
  11 chr11_46125563     ZGre    A    T        0      0        2 
  11 chr11_46125563     ZHar    A    T        0      0        2 
  11 chr11_46125563   Sample    A    T        0      0        2 
  11 chr11_46134048     AAsi    G    T        0      0        2 
  11 chr11_46134048     AKia    G    T        0      0        2 
  11 chr11_46134048     AOna    G    T        0      0        2 
  11 chr11_46134048     ASom    G    T        0      0        2 
  11 chr11_46134048     HCab    G    T        1      2        2 
  11 chr11_46134048     HPrz    G    T        1      2        2 
  11 chr11_46134048     ZBoe    G    T        0      0        2 
  11 chr11_46134048     ZGre    G    T        0      0        2 
  11 chr11_46134048     ZHar    G    T        0      0        2 
  11 chr11_46134048   Sample    G    T        0      0        2 
  11 chr11_46144179     AAsi    C    T        0      0        2 
  11 chr11_46144179     AKia    C    T        0      0        2 
  11 chr11_46144179     AOna    C    T        0      0        2 
  11 chr11_46144179     ASom    C    T        0      0        2 
  11 chr11_46144179     HCab    C    T        0      0        2 
  11 chr11_46144179     HPrz    C    T        0      0        2 
  11 chr11_46144179     ZBoe    C    T        1      2        2 
  11 chr11_46144179     ZGre    C    T        0      0        2 
  11 chr11_46144179     ZHar    C    T        0      0        2 
  11 chr11_46144179   Sample    C    T        0      0        2 
  11 chr11_46147291     AAsi    T    C        0      0        2 
  11 chr11_46147291     AKia    T    C        0      0        2 
  11 chr11_46147291     AOna    T    C        0      0        2 
  11 chr11_46147291     ASom    T    C        0      0        2 
  11 chr11_46147291     HCab    T    C        0      0        2 
  11 chr11_46147291     HPrz    T    C        0      0        2 
  11 chr11_46147291     ZBoe    T    C        0      0        2 
  11 chr11_46147291     ZGre    T    C      0.5      1        2 
  11 chr11_46147291     ZHar    T    C        0      0        2 
  11 chr11_46147291   Sample    T    C        0      0        2 
  11 chr11_46151728     AAsi    T    G        1      2        2 
  11 chr11_46151728     AKia    T    G        0      0        2 
  11 chr11_46151728     AOna    T    G        0      0        2 
  11 chr11_46151728     ASom    T    G        0      0        2 
  11 chr11_46151728     HCab    T    G        0      0        2 
  11 chr11_46151728     HPrz    T    G        0      0        2 
  11 chr11_46151728     ZBoe    T    G        0      0        2 
  11 chr11_46151728     ZGre    T    G        0      0        2 
  11 chr11_46151728     ZHar    T    G        0      0        2 
  11 chr11_46151728   Sample    T    G        1      2        2 
  11 chr11_46155721     AAsi    G    A        1      2        2 
  11 chr11_46155721     AKia    G    A        0      0        2 
  11 chr11_46155721     AOna    G    A        0      0        2 
  11 chr11_46155721     ASom    G    A        1      2        2 
  11 chr11_46155721     HCab    G    A        0      0        2 
  11 chr11_46155721     HPrz    G    A        0      0        2 
  11 chr11_46155721     ZBoe    G    A        0      0        2 
  11 chr11_46155721     ZGre    G    A        0      0        2 
  11 chr11_46155721     ZHar    G    A        0      0        2 
  11 chr11_46155721   Sample    G    A        1      2        2 
  11 chr11_46171321     AAsi    G    C        0      0        2 
  11 chr11_46171321     AKia    G    C        0      0        2 
  11 chr11_46171321     AOna    G    C        0      0        2 
  11 chr11_46171321     ASom    G    C        0      0        2 
  11 chr11_46171321     HCab    G    C        0      0        2 
  11 chr11_46171321     HPrz    G    C        0      0        2 
  11 chr11_46171321     ZBoe    G    C        1      2        2 
  11 chr11_46171321     ZGre    G    C        0      0        2 
  11 chr11_46171321     ZHar    G    C        0      0        2 
  11 chr11_46171321   Sample    G    C        0      0        2 
  11 chr11_46176755     AAsi    G    A        0      0        2 
  11 chr11_46176755     AKia    G    A        1      2        2 
  11 chr11_46176755     AOna    G    A        1      2        2 
  11 chr11_46176755     ASom    G    A        0      0        2 
  11 chr11_46176755     HCab    G    A        0      0        2 
  11 chr11_46176755     HPrz    G    A        0      0        2 
  11 chr11_46176755     ZBoe    G    A        0      0        2 
  11 chr11_46176755     ZGre    G    A        0      0        2 
  11 chr11_46176755     ZHar    G    A        0      0        2 
  11 chr11_46176755   Sample    G    A        0      0        2 
  11 chr11_46180949     AAsi    C    T        1      2        2 
  11 chr11_46180949     AKia    C    T        0      0        2 
  11 chr11_46180949     AOna    C    T        0      0        2 
  11 chr11_46180949     ASom    C    T        1      2        2 
  11 chr11_46180949     HCab    C    T        0      0        2 
  11 chr11_46180949     HPrz    C    T        0      0        2 
  11 chr11_46180949     ZBoe    C    T        0      0        2 
  11 chr11_46180949     ZGre    C    T        0      0        2 
  11 chr11_46180949     ZHar    C    T        0      0        2 
  11 chr11_46180949   Sample    C    T        1      2        2 
  11 chr11_46183726     AAsi    T    C        0      0        2 
  11 chr11_46183726     AKia    T    C        0      0        2 
  11 chr11_46183726     AOna    T    C        0      0        2 
  11 chr11_46183726     ASom    T    C        0      0        2 
  11 chr11_46183726     HCab    T    C      0.5      1        2 
  11 chr11_46183726     HPrz    T    C        0      0        2 
  11 chr11_46183726     ZBoe    T    C        0      0        2 
  11 chr11_46183726     ZGre    T    C        0      0        2 
  11 chr11_46183726     ZHar    T    C        0      0        2 
  11 chr11_46183726   Sample    T    C        0      0        2 
  11 chr11_46193638     AAsi    A    G        0      0        2 
  11 chr11_46193638     AKia    A    G        0      0        2 
  11 chr11_46193638     AOna    A    G        0      0        2 
  11 chr11_46193638     ASom    A    G        0      0        2 
  11 chr11_46193638     HCab    A    G        0      0        2 
  11 chr11_46193638     HPrz    A    G        0      0        2 
  11 chr11_46193638     ZBoe    A    G      0.5      1        2 
  11 chr11_46193638     ZGre    A    G        0      0        2 
  11 chr11_46193638     ZHar    A    G        0      0        2 
  11 chr11_46193638   Sample    A    G        0      0        2 
  11 chr11_46199359     AAsi    C    T        0      0        2 
  11 chr11_46199359     AKia    C    T        0      0        2 
  11 chr11_46199359     AOna    C    T        0      0        2 
  11 chr11_46199359     ASom    C    T        0      0        2 
  11 chr11_46199359     HCab    C    T        1      2        2 
  11 chr11_46199359     HPrz    C    T        1      2        2 
  11 chr11_46199359     ZBoe    C    T        0      0        2 
  11 chr11_46199359     ZGre    C    T        0      0        2 
  11 chr11_46199359     ZHar    C    T        0      0        2 
  11 chr11_46199359   Sample    C    T        0      0        2 
  11 chr11_46206805     AAsi    T    C        0      0        2 
  11 chr11_46206805     AKia    T    C        0      0        2 
  11 chr11_46206805     AOna    T    C        0      0        2 
  11 chr11_46206805     ASom    T    C        0      0        2 
  11 chr11_46206805     HCab    T    C        0      0        2 
  11 chr11_46206805     HPrz    T    C        0      0        2 
  11 chr11_46206805     ZBoe    T    C        0      0        2 
  11 chr11_46206805     ZGre    T    C        0      0        2 
  11 chr11_46206805     ZHar    T    C        1      2        2 
  11 chr11_46206805   Sample    T    C        0      0        2 
  11 chr11_46213323     AAsi    A    G        0      0        2 
  11 chr11_46213323     AKia    A    G        0      0        2 
  11 chr11_46213323     AOna    A    G        0      0        2 
  11 chr11_46213323     ASom    A    G        0      0        2 
  11 chr11_46213323     HCab    A    G        0      0        2 
  11 chr11_46213323     HPrz    A    G        0      0        2 
  11 chr11_46213323     ZBoe    A    G        0      0        2 
  11 chr11_46213323     ZGre    A    G        0      0        2 
  11 chr11_46213323     ZHar    A    G        1      2        2 
  11 chr11_46213323   Sample    A    G        0      0        2 
  11 chr11_46213848     AAsi    T    C        0      0        2 
  11 chr11_46213848     AKia    T    C        0      0        2 
  11 chr11_46213848     AOna    T    C        0      0        2 
  11 chr11_46213848     ASom    T    C        0      0        2 
  11 chr11_46213848     HCab    T    C      0.5      1        2 
  11 chr11_46213848     HPrz    T    C        0      0        2 
  11 chr11_46213848     ZBoe    T    C        0      0        2 
  11 chr11_46213848     ZGre    T    C        0      0        2 
  11 chr11_46213848     ZHar    T    C        0      0        2 
  11 chr11_46213848   Sample    T    C        0      0        2 
  11 chr11_46217663     AAsi    A    G        0      0        2 
  11 chr11_46217663     AKia    A    G        0      0        2 
  11 chr11_46217663     AOna    A    G        0      0        2 
  11 chr11_46217663     ASom    A    G        0      0        2 
  11 chr11_46217663     HCab    A    G        0      0        2 
  11 chr11_46217663     HPrz    A    G        0      0        2 
  11 chr11_46217663     ZBoe    A    G      0.5      1        2 
  11 chr11_46217663     ZGre    A    G        0      0        2 
  11 chr11_46217663     ZHar    A    G        0      0        2 
  11 chr11_46217663   Sample    A    G        0      0        2 
  11 chr11_46217980     AAsi    C    G        0      0        2 
  11 chr11_46217980     AKia    C    G        0      0        2 
  11 chr11_46217980     AOna    C    G        0      0        2 
  11 chr11_46217980     ASom    C    G        0      0        2 
  11 chr11_46217980     HCab    C    G      0.5      1        2 
  11 chr11_46217980     HPrz    C    G        0      0        2 
  11 chr11_46217980     ZBoe    C    G        0      0        2 
  11 chr11_46217980     ZGre    C    G        0      0        2 
  11 chr11_46217980     ZHar    C    G        0      0        2 
  11 chr11_46217980   Sample    C    G        0      0        2 
  11 chr11_46221518     AAsi    T    C        1      2        2 
  11 chr11_46221518     AKia    T    C        0      0        2 
  11 chr11_46221518     AOna    T    C        0      0        2 
  11 chr11_46221518     ASom    T    C        0      0        2 
  11 chr11_46221518     HCab    T    C        0      0        2 
  11 chr11_46221518     HPrz    T    C        0      0        2 
  11 chr11_46221518     ZBoe    T    C        0      0        2 
  11 chr11_46221518     ZGre    T    C        0      0        2 
  11 chr11_46221518     ZHar    T    C        0      0        2 
  11 chr11_46221518   Sample    T    C        1      2        2 
  11 chr11_46222722     AAsi    T    C        0      0        2 
  11 chr11_46222722     AKia    T    C        0      0        2 
  11 chr11_46222722     AOna    T    C        0      0        2 
  11 chr11_46222722     ASom    T    C        0      0        2 
  11 chr11_46222722     HCab    T    C        0      0        2 
  11 chr11_46222722     HPrz    T    C        0      0        2 
  11 chr11_46222722     ZBoe    T    C        0      0        2 
  11 chr11_46222722     ZGre    T    C        1      2        2 
  11 chr11_46222722     ZHar    T    C        0      0        2 
  11 chr11_46222722   Sample    T    C        0      0        2 
  11 chr11_46241532     AAsi    G    A        0      0        2 
  11 chr11_46241532     AKia    G    A        0      0        2 
  11 chr11_46241532     AOna    G    A        0      0        2 
  11 chr11_46241532     ASom    G    A        0      0        2 
  11 chr11_46241532     HCab    G    A        1      2        2 
  11 chr11_46241532     HPrz    G    A        1      2        2 
  11 chr11_46241532     ZBoe    G    A        0      0        2 
  11 chr11_46241532     ZGre    G    A        0      0        2 
  11 chr11_46241532     ZHar    G    A        0      0        2 
  11 chr11_46241532   Sample    G    A        0      0        2 
  11 chr11_46243933     AAsi    C    T        0      0        2 
  11 chr11_46243933     AKia    C    T        0      0        2 
  11 chr11_46243933     AOna    C    T        0      0        2 
  11 chr11_46243933     ASom    C    T        0      0        2 
  11 chr11_46243933     HCab    C    T        0      0        2 
  11 chr11_46243933     HPrz    C    T        0      0        2 
  11 chr11_46243933     ZBoe    C    T      0.5      1        2 
  11 chr11_46243933     ZGre    C    T        0      0        2 
  11 chr11_46243933     ZHar    C    T        0      0        2 
  11 chr11_46243933   Sample    C    T        0      0        2 
  11 chr11_46247799     AAsi    T    C        0      0        2 
  11 chr11_46247799     AKia    T    C        0      0        2 
  11 chr11_46247799     AOna    T    C        0      0        2 
  11 chr11_46247799     ASom    T    C        0      0        2 
  11 chr11_46247799     HCab    T    C        0      0        2 
  11 chr11_46247799     HPrz    T    C        0      0        2 
  11 chr11_46247799     ZBoe    T    C        1      2        2 
  11 chr11_46247799     ZGre    T    C        0      0        2 
  11 chr11_46247799     ZHar    T    C        0      0        2 
  11 chr11_46247799   Sample    T    C        0      0        2 
  11 chr11_46249356     AAsi    A    G        0      0        2 
  11 chr11_46249356     AKia    A    G        0      0        2 
  11 chr11_46249356     AOna    A    G        0      0        2 
  11 chr11_46249356     ASom    A    G        0      0        2 
  11 chr11_46249356     HCab    A    G        1      2        2 
  11 chr11_46249356     HPrz    A    G        1      2        2 
  11 chr11_46249356     ZBoe    A    G        0      0        2 
  11 chr11_46249356     ZGre    A    G        0      0        2 
  11 chr11_46249356     ZHar    A    G        0      0        2 
  11 chr11_46249356   Sample    A    G        0      0        2 
  11 chr11_46253636     AAsi    A    G        0      0        2 
  11 chr11_46253636     AKia    A    G        0      0        2 
  11 chr11_46253636     AOna    A    G        0      0        2 
  11 chr11_46253636     ASom    A    G        0      0        2 
  11 chr11_46253636     HCab    A    G        1      2        2 
  11 chr11_46253636     HPrz    A    G        1      2        2 
  11 chr11_46253636     ZBoe    A    G        0      0        2 
  11 chr11_46253636     ZGre    A    G        0      0        2 
  11 chr11_46253636     ZHar    A    G        0      0        2 
  11 chr11_46253636   Sample    A    G        0      0        2 
  11 chr11_46259445     AAsi    G    T        0      0        2 
  11 chr11_46259445     AKia    G    T        0      0        2 
  11 chr11_46259445     AOna    G    T        0      0        2 
  11 chr11_46259445     ASom    G    T        0      0        2 
  11 chr11_46259445     HCab    G    T        0      0        2 
  11 chr11_46259445     HPrz    G    T        0      0        2 
  11 chr11_46259445     ZBoe    G    T        1      2        2 
  11 chr11_46259445     ZGre    G    T        0      0        2 
  11 chr11_46259445     ZHar    G    T        0      0        2 
  11 chr11_46259445   Sample    G    T        0      0        2 
  11 chr11_46264596     AAsi    A    G        0      0        2 
  11 chr11_46264596     AKia    A    G        0      0        2 
  11 chr11_46264596     AOna    A    G        0      0        2 
  11 chr11_46264596     ASom    A    G        0      0        2 
  11 chr11_46264596     HCab    A    G        0      0        2 
  11 chr11_46264596     HPrz    A    G      0.5      1        2 
  11 chr11_46264596     ZBoe    A    G        0      0        2 
  11 chr11_46264596     ZGre    A    G        0      0        2 
  11 chr11_46264596     ZHar    A    G        0      0        2 
  11 chr11_46264596   Sample    A    G        0      0        2 
  11 chr11_46268679     AAsi    G    C        0      0        2 
  11 chr11_46268679     AKia    G    C        0      0        2 
  11 chr11_46268679     AOna    G    C        0      0        2 
  11 chr11_46268679     ASom    G    C        0      0        2 
  11 chr11_46268679     HCab    G    C        1      2        2 
  11 chr11_46268679     HPrz    G    C        1      2        2 
  11 chr11_46268679     ZBoe    G    C        0      0        2 
  11 chr11_46268679     ZGre    G    C        0      0        2 
  11 chr11_46268679     ZHar    G    C        0      0        2 
  11 chr11_46268679   Sample    G    C        0      0        2 
  11 chr11_46268928     AAsi    G    A        0      0        2 
  11 chr11_46268928     AKia    G    A        0      0        2 
  11 chr11_46268928     AOna    G    A        0      0        2 
  11 chr11_46268928     ASom    G    A        0      0        2 
  11 chr11_46268928     HCab    G    A        0      0        2 
  11 chr11_46268928     HPrz    G    A        0      0        2 
  11 chr11_46268928     ZBoe    G    A        0      0        2 
  11 chr11_46268928     ZGre    G    A        0      0        2 
  11 chr11_46268928     ZHar    G    A      0.5      1        2 
  11 chr11_46268928   Sample    G    A        0      0        2 
  11 chr11_46269611     AAsi    T    C        0      0        2 
  11 chr11_46269611     AKia    T    C        1      2        2 
  11 chr11_46269611     AOna    T    C        1      2        2 
  11 chr11_46269611     ASom    T    C        0      0        2 
  11 chr11_46269611     HCab    T    C        0      0        2 
  11 chr11_46269611     HPrz    T    C        0      0        2 
  11 chr11_46269611     ZBoe    T    C        0      0        2 
  11 chr11_46269611     ZGre    T    C        0      0        2 
  11 chr11_46269611     ZHar    T    C        0      0        2 
  11 chr11_46269611   Sample    T    C        0      0        2 
  11 chr11_46275750     AAsi    A    C        1      2        2 
  11 chr11_46275750     AKia    A    C        0      0        2 
  11 chr11_46275750     AOna    A    C        0      0        2 
  11 chr11_46275750     ASom    A    C        1      2        2 
  11 chr11_46275750     HCab    A    C        1      2        2 
  11 chr11_46275750     HPrz    A    C        1      2        2 
  11 chr11_46275750     ZBoe    A    C        0      0        2 
  11 chr11_46275750     ZGre    A    C        0      0        2 
  11 chr11_46275750     ZHar    A    C        0      0        2 
  11 chr11_46275750   Sample    A    C        1      2        2 
  11 chr11_46277944     AAsi    C    A        0      0        2 
  11 chr11_46277944     AKia    C    A        0      0        2 
  11 chr11_46277944     AOna    C    A        0      0        2 
  11 chr11_46277944     ASom    C    A        0      0        2 
  11 chr11_46277944     HCab    C    A        0      0        2 
  11 chr11_46277944     HPrz    C    A        0      0        2 
  11 chr11_46277944     ZBoe    C    A        0      0        2 
  11 chr11_46277944     ZGre    C    A        1      2        2 
  11 chr11_46277944     ZHar    C    A        0      0        2 
  11 chr11_46277944   Sample    C    A        0      0        2 
  11 chr11_46277979     AAsi    C    T        0      0        2 
  11 chr11_46277979     AKia    C    T        0      0        2 
  11 chr11_46277979     AOna    C    T        0      0        2 
  11 chr11_46277979     ASom    C    T        0      0        2 
  11 chr11_46277979     HCab    C    T        1      2        2 
  11 chr11_46277979     HPrz    C    T        1      2        2 
  11 chr11_46277979     ZBoe    C    T        0      0        2 
  11 chr11_46277979     ZGre    C    T        0      0        2 
  11 chr11_46277979     ZHar    C    T        0      0        2 
  11 chr11_46277979   Sample    C    T        0      0        2 
  11 chr11_46292351     AAsi    C    T        0      0        2 
  11 chr11_46292351     AKia    C    T        0      0        2 
  11 chr11_46292351     AOna    C    T        0      0        2 
  11 chr11_46292351     ASom    C    T        0      0        2 
  11 chr11_46292351     HCab    C    T        1      2        2 
  11 chr11_46292351     HPrz    C    T        1      2        2 
  11 chr11_46292351     ZBoe    C    T        0      0        2 
  11 chr11_46292351     ZGre    C    T        0      0        2 
  11 chr11_46292351     ZHar    C    T        0      0        2 
  11 chr11_46292351   Sample    C    T        0      0        2 
  11 chr11_46303401     AAsi    T    C        0      0        2 
  11 chr11_46303401     AKia    T    C        1      2        2 
  11 chr11_46303401     AOna    T    C        1      2        2 
  11 chr11_46303401     ASom    T    C        0      0        2 
  11 chr11_46303401     HCab    T    C        0      0        2 
  11 chr11_46303401     HPrz    T    C        0      0        2 
  11 chr11_46303401     ZBoe    T    C        0      0        2 
  11 chr11_46303401     ZGre    T    C        0      0        2 
  11 chr11_46303401     ZHar    T    C        0      0        2 
  11 chr11_46303401   Sample    T    C        0      0        2 
  11 chr11_46304960     AAsi    T    C        0      0        2 
  11 chr11_46304960     AKia    T    C        0      0        2 
  11 chr11_46304960     AOna    T    C        0      0        2 
  11 chr11_46304960     ASom    T    C        0      0        2 
  11 chr11_46304960     HCab    T    C        1      2        2 
  11 chr11_46304960     HPrz    T    C        1      2        2 
  11 chr11_46304960     ZBoe    T    C        0      0        2 
  11 chr11_46304960     ZGre    T    C        0      0        2 
  11 chr11_46304960     ZHar    T    C        0      0        2 
  11 chr11_46304960   Sample    T    C        0      0        2 
  11 chr11_46313206     AAsi    A    G        0      0        2 
  11 chr11_46313206     AKia    A    G        0      0        2 
  11 chr11_46313206     AOna    A    G        0      0        2 
  11 chr11_46313206     ASom    A    G        0      0        2 
  11 chr11_46313206     HCab    A    G        1      2        2 
  11 chr11_46313206     HPrz    A    G        1      2        2 
  11 chr11_46313206     ZBoe    A    G        0      0        2 
  11 chr11_46313206     ZGre    A    G        0      0        2 
  11 chr11_46313206     ZHar    A    G        0      0        2 
  11 chr11_46313206   Sample    A    G        0      0        2 
  11 chr11_46345093     AAsi    G    T        0      0        2 
  11 chr11_46345093     AKia    G    T        0      0        2 
  11 chr11_46345093     AOna    G    T        0      0        2 
  11 chr11_46345093     ASom    G    T        0      0        2 
  11 chr11_46345093     HCab    G    T        1      2        2 
  11 chr11_46345093     HPrz    G    T        1      2        2 
  11 chr11_46345093     ZBoe    G    T        0      0        2 
  11 chr11_46345093     ZGre    G    T        0      0        2 
  11 chr11_46345093     ZHar    G    T        0      0        2 
  11 chr11_46345093   Sample    G    T        0      0        2 
  11 chr11_46353274     AAsi    T    C        0      0        2 
  11 chr11_46353274     AKia    T    C        0      0        2 
  11 chr11_46353274     AOna    T    C        0      0        2 
  11 chr11_46353274     ASom    T    C        0      0        2 
  11 chr11_46353274     HCab    T    C        0      0        2 
  11 chr11_46353274     HPrz    T    C        0      0        2 
  11 chr11_46353274     ZBoe    T    C        0      0        2 
  11 chr11_46353274     ZGre    T    C        0      0        2 
  11 chr11_46353274     ZHar    T    C      0.5      1        2 
  11 chr11_46353274   Sample    T    C        0      0        2 
  11 chr11_46359592     AAsi    T    C        0      0        2 
  11 chr11_46359592     AKia    T    C        0      0        2 
  11 chr11_46359592     AOna    T    C        0      0        2 
  11 chr11_46359592     ASom    T    C        0      0        2 
  11 chr11_46359592     HCab    T    C        1      2        2 
  11 chr11_46359592     HPrz    T    C        1      2        2 
  11 chr11_46359592     ZBoe    T    C        0      0        2 
  11 chr11_46359592     ZGre    T    C        0      0        2 
  11 chr11_46359592     ZHar    T    C        0      0        2 
  11 chr11_46359592   Sample    T    C        0      0        2 
  11 chr11_46367905     AAsi    A    T        1      2        2 
  11 chr11_46367905     AKia    A    T        0      0        2 
  11 chr11_46367905     AOna    A    T        0      0        2 
  11 chr11_46367905     ASom    A    T        1      2        2 
  11 chr11_46367905     HCab    A    T        0      0        2 
  11 chr11_46367905     HPrz    A    T        0      0        2 
  11 chr11_46367905     ZBoe    A    T        0      0        2 
  11 chr11_46367905     ZGre    A    T        0      0        2 
  11 chr11_46367905     ZHar    A    T        0      0        2 
  11 chr11_46367905   Sample    A    T        1      2        2 
  11 chr11_46371736     AAsi    C    A        0      0        2 
  11 chr11_46371736     AKia    C    A        0      0        2 
  11 chr11_46371736     AOna    C    A        0      0        2 
  11 chr11_46371736     ASom    C    A        0      0        2 
  11 chr11_46371736     HCab    C    A        0      0        2 
  11 chr11_46371736     HPrz    C    A        0      0        2 
  11 chr11_46371736     ZBoe    C    A      0.5      1        2 
  11 chr11_46371736     ZGre    C    A        0      0        2 
  11 chr11_46371736     ZHar    C    A        0      0        2 
  11 chr11_46371736   Sample    C    A        0      0        2 
  11 chr11_46374276     AAsi    A    C        0      0        2 
  11 chr11_46374276     AKia    A    C        0      0        2 
  11 chr11_46374276     AOna    A    C        0      0        2 
  11 chr11_46374276     ASom    A    C        0      0        2 
  11 chr11_46374276     HCab    A    C        0      0        2 
  11 chr11_46374276     HPrz    A    C        0      0        2 
  11 chr11_46374276     ZBoe    A    C        0      0        2 
  11 chr11_46374276     ZGre    A    C        1      2        2 
  11 chr11_46374276     ZHar    A    C        0      0        2 
  11 chr11_46374276   Sample    A    C        0      0        2 
  11 chr11_46384939     AAsi    G    T        1      2        2 
  11 chr11_46384939     AKia    G    T        0      0        2 
  11 chr11_46384939     AOna    G    T        0      0        2 
  11 chr11_46384939     ASom    G    T        1      2        2 
  11 chr11_46384939     HCab    G    T        0      0        2 
  11 chr11_46384939     HPrz    G    T        0      0        2 
  11 chr11_46384939     ZBoe    G    T        0      0        2 
  11 chr11_46384939     ZGre    G    T        0      0        2 
  11 chr11_46384939     ZHar    G    T        0      0        2 
  11 chr11_46384939   Sample    G    T        1      2        2 
  11 chr11_46385028     AAsi    C    T        0      0        2 
  11 chr11_46385028     AKia    C    T        0      0        2 
  11 chr11_46385028     AOna    C    T        0      0        2 
  11 chr11_46385028     ASom    C    T        0      0        2 
  11 chr11_46385028     HCab    C    T        1      2        2 
  11 chr11_46385028     HPrz    C    T        1      2        2 
  11 chr11_46385028     ZBoe    C    T        0      0        2 
  11 chr11_46385028     ZGre    C    T        0      0        2 
  11 chr11_46385028     ZHar    C    T        0      0        2 
  11 chr11_46385028   Sample    C    T        0      0        2 
  11 chr11_46389513     AAsi    C    T        0      0        2 
  11 chr11_46389513     AKia    C    T        0      0        2 
  11 chr11_46389513     AOna    C    T        0      0        2 
  11 chr11_46389513     ASom    C    T        0      0        2 
  11 chr11_46389513     HCab    C    T        1      2        2 
  11 chr11_46389513     HPrz    C    T      0.5      1        2 
  11 chr11_46389513     ZBoe    C    T        0      0        2 
  11 chr11_46389513     ZGre    C    T        0      0        2 
  11 chr11_46389513     ZHar    C    T        0      0        2 
  11 chr11_46389513   Sample    C    T        0      0        2 
  11 chr11_46389963     AAsi    A    G        0      0        2 
  11 chr11_46389963     AKia    A    G        0      0        2 
  11 chr11_46389963     AOna    A    G        0      0        2 
  11 chr11_46389963     ASom    A    G        0      0        2 
  11 chr11_46389963     HCab    A    G        0      0        2 
  11 chr11_46389963     HPrz    A    G        0      0        2 
  11 chr11_46389963     ZBoe    A    G        0      0        2 
  11 chr11_46389963     ZGre    A    G        0      0        2 
  11 chr11_46389963     ZHar    A    G      0.5      1        2 
  11 chr11_46389963   Sample    A    G        0      0        2 
  11 chr11_46390326     AAsi    G    A        0      0        2 
  11 chr11_46390326     AKia    G    A        0      0        2 
  11 chr11_46390326     AOna    G    A        0      0        2 
  11 chr11_46390326     ASom    G    A        0      0        2 
  11 chr11_46390326     HCab    G    A        1      2        2 
  11 chr11_46390326     HPrz    G    A        1      2        2 
  11 chr11_46390326     ZBoe    G    A        0      0        2 
  11 chr11_46390326     ZGre    G    A        0      0        2 
  11 chr11_46390326     ZHar    G    A        0      0        2 
  11 chr11_46390326   Sample    G    A        0      0        2 
  11 chr11_46400533     AAsi    T    A        0      0        2 
  11 chr11_46400533     AKia    T    A        0      0        2 
  11 chr11_46400533     AOna    T    A        0      0        2 
  11 chr11_46400533     ASom    T    A        0      0        2 
  11 chr11_46400533     HCab    T    A        0      0        2 
  11 chr11_46400533     HPrz    T    A      0.5      1        2 
  11 chr11_46400533     ZBoe    T    A        0      0        2 
  11 chr11_46400533     ZGre    T    A        0      0        2 
  11 chr11_46400533     ZHar    T    A        0      0        2 
  11 chr11_46400533   Sample    T    A        0      0        2 
  11 chr11_46404844     AAsi    A    G        1      2        2 
  11 chr11_46404844     AKia    A    G        0      0        2 
  11 chr11_46404844     AOna    A    G        0      0        2 
  11 chr11_46404844     ASom    A    G        1      2        2 
  11 chr11_46404844     HCab    A    G        0      0        2 
  11 chr11_46404844     HPrz    A    G        0      0        2 
  11 chr11_46404844     ZBoe    A    G        0      0        2 
  11 chr11_46404844     ZGre    A    G        0      0        2 
  11 chr11_46404844     ZHar    A    G        0      0        2 
  11 chr11_46404844   Sample    A    G        1      2        2 
  11 chr11_46419340     AAsi    C    T        0      0        2 
  11 chr11_46419340     AKia    C    T        0      0        2 
  11 chr11_46419340     AOna    C    T        0      0        2 
  11 chr11_46419340     ASom    C    T        0      0        2 
  11 chr11_46419340     HCab    C    T        0      0        2 
  11 chr11_46419340     HPrz    C    T        0      0        2 
  11 chr11_46419340     ZBoe    C    T        0      0        2 
  11 chr11_46419340     ZGre    C    T        0      0        2 
  11 chr11_46419340     ZHar    C    T        1      2        2 
  11 chr11_46419340   Sample    C    T        0      0        2 
  11 chr11_46421037     AAsi    G    T        0      0        2 
  11 chr11_46421037     AKia    G    T        0      0        2 
  11 chr11_46421037     AOna    G    T        0      0        2 
  11 chr11_46421037     ASom    G    T        0      0        2 
  11 chr11_46421037     HCab    G    T      0.5      1        2 
  11 chr11_46421037     HPrz    G    T        0      0        2 
  11 chr11_46421037     ZBoe    G    T        0      0        2 
  11 chr11_46421037     ZGre    G    T        0      0        2 
  11 chr11_46421037     ZHar    G    T        0      0        2 
  11 chr11_46421037   Sample    G    T        0      0        2 
  11 chr11_46430122     AAsi    C    T        0      0        2 
  11 chr11_46430122     AKia    C    T        0      0        2 
  11 chr11_46430122     AOna    C    T        0      0        2 
  11 chr11_46430122     ASom    C    T        0      0        2 
  11 chr11_46430122     HCab    C    T        0      0        2 
  11 chr11_46430122     HPrz    C    T        0      0        2 
  11 chr11_46430122     ZBoe    C    T      0.5      1        2 
  11 chr11_46430122     ZGre    C    T        0      0        2 
  11 chr11_46430122     ZHar    C    T        0      0        2 
  11 chr11_46430122   Sample    C    T        0      0        2 
  11 chr11_46434116     AAsi    A    C        0      0        2 
  11 chr11_46434116     AKia    A    C        0      0        2 
  11 chr11_46434116     AOna    A    C        0      0        2 
  11 chr11_46434116     ASom    A    C        0      0        2 
  11 chr11_46434116     HCab    A    C      0.5      1        2 
  11 chr11_46434116     HPrz    A    C      0.5      1        2 
  11 chr11_46434116     ZBoe    A    C        0      0        2 
  11 chr11_46434116     ZGre    A    C        0      0        2 
  11 chr11_46434116     ZHar    A    C        0      0        2 
  11 chr11_46434116   Sample    A    C        0      0        2 
  11 chr11_46441313     AAsi    T    A        0      0        2 
  11 chr11_46441313     AKia    T    A        0      0        2 
  11 chr11_46441313     AOna    T    A        0      0        2 
  11 chr11_46441313     ASom    T    A        0      0        2 
  11 chr11_46441313     HCab    T    A        0      0        2 
  11 chr11_46441313     HPrz    T    A        0      0        2 
  11 chr11_46441313     ZBoe    T    A      0.5      1        2 
  11 chr11_46441313     ZGre    T    A        0      0        2 
  11 chr11_46441313     ZHar    T    A        0      0        2 
  11 chr11_46441313   Sample    T    A        0      0        2 
  11 chr11_46449219     AAsi    T    C        0      0        2 
  11 chr11_46449219     AKia    T    C        0      0        2 
  11 chr11_46449219     AOna    T    C        0      0        2 
  11 chr11_46449219     ASom    T    C        1      2        2 
  11 chr11_46449219     HCab    T    C        0      0        2 
  11 chr11_46449219     HPrz    T    C        0      0        2 
  11 chr11_46449219     ZBoe    T    C        0      0        2 
  11 chr11_46449219     ZGre    T    C        0      0        2 
  11 chr11_46449219     ZHar    T    C        0      0        2 
  11 chr11_46449219   Sample    T    C        0      0        2 
  11 chr11_46450731     AAsi    T    C        0      0        2 
  11 chr11_46450731     AKia    T    C        1      2        2 
  11 chr11_46450731     AOna    T    C        1      2        2 
  11 chr11_46450731     ASom    T    C        0      0        2 
  11 chr11_46450731     HCab    T    C        0      0        2 
  11 chr11_46450731     HPrz    T    C        0      0        2 
  11 chr11_46450731     ZBoe    T    C        0      0        2 
  11 chr11_46450731     ZGre    T    C        0      0        2 
  11 chr11_46450731     ZHar    T    C        0      0        2 
  11 chr11_46450731   Sample    T    C        0      0        2 
  11 chr11_46451167     AAsi    T    C        0      0        2 
  11 chr11_46451167     AKia    T    C        0      0        2 
  11 chr11_46451167     AOna    T    C        0      0        2 
  11 chr11_46451167     ASom    T    C        1      2        2 
  11 chr11_46451167     HCab    T    C        0      0        2 
  11 chr11_46451167     HPrz    T    C        0      0        2 
  11 chr11_46451167     ZBoe    T    C        0      0        2 
  11 chr11_46451167     ZGre    T    C        0      0        2 
  11 chr11_46451167     ZHar    T    C        0      0        2 
  11 chr11_46451167   Sample    T    C        0      0        2 
  11 chr11_46456828     AAsi    G    C        0      0        2 
  11 chr11_46456828     AKia    G    C        0      0        2 
  11 chr11_46456828     AOna    G    C        0      0        2 
  11 chr11_46456828     ASom    G    C        0      0        2 
  11 chr11_46456828     HCab    G    C        0      0        2 
  11 chr11_46456828     HPrz    G    C        0      0        2 
  11 chr11_46456828     ZBoe    G    C      0.5      1        2 
  11 chr11_46456828     ZGre    G    C        0      0        2 
  11 chr11_46456828     ZHar    G    C        0      0        2 
  11 chr11_46456828   Sample    G    C        0      0        2 
  11 chr11_46468418     AAsi    T    C        0      0        2 
  11 chr11_46468418     AKia    T    C        0      0        2 
  11 chr11_46468418     AOna    T    C        0      0        2 
  11 chr11_46468418     ASom    T    C        0      0        2 
  11 chr11_46468418     HCab    T    C        0      0        2 
  11 chr11_46468418     HPrz    T    C        0      0        2 
  11 chr11_46468418     ZBoe    T    C        0      0        2 
  11 chr11_46468418     ZGre    T    C        0      0        2 
  11 chr11_46468418     ZHar    T    C      0.5      1        2 
  11 chr11_46468418   Sample    T    C        0      0        2 
  11 chr11_46658012     AAsi    G    A        0      0        2 
  11 chr11_46658012     AKia    G    A        0      0        2 
  11 chr11_46658012     AOna    G    A        0      0        2 
  11 chr11_46658012     ASom    G    A        0      0        2 
  11 chr11_46658012     HCab    G    A      0.5      1        2 
  11 chr11_46658012     HPrz    G    A        0      0        2 
  11 chr11_46658012     ZBoe    G    A        0      0        2 
  11 chr11_46658012     ZGre    G    A        0      0        2 
  11 chr11_46658012     ZHar    G    A        0      0        2 
  11 chr11_46658012   Sample    G    A        0      0        2 
  11 chr11_46665724     AAsi    C    T        0      0        2 
  11 chr11_46665724     AKia    C    T        0      0        2 
  11 chr11_46665724     AOna    C    T        0      0        2 
  11 chr11_46665724     ASom    C    T        0      0        2 
  11 chr11_46665724     HCab    C    T        1      2        2 
  11 chr11_46665724     HPrz    C    T        1      2        2 
  11 chr11_46665724     ZBoe    C    T        0      0        2 
  11 chr11_46665724     ZGre    C    T        0      0        2 
  11 chr11_46665724     ZHar    C    T        0      0        2 
  11 chr11_46665724   Sample    C    T        0      0        2 
  11 chr11_46665917     AAsi    G    T        1      2        2 
  11 chr11_46665917     AKia    G    T        0      0        2 
  11 chr11_46665917     AOna    G    T        0      0        2 
  11 chr11_46665917     ASom    G    T        0      0        2 
  11 chr11_46665917     HCab    G    T        0      0        2 
  11 chr11_46665917     HPrz    G    T        0      0        2 
  11 chr11_46665917     ZBoe    G    T        0      0        2 
  11 chr11_46665917     ZGre    G    T        0      0        2 
  11 chr11_46665917     ZHar    G    T        0      0        2 
  11 chr11_46665917   Sample    G    T        0      0        2 
  11 chr11_46724768     AAsi    C    T        0      0        2 
  11 chr11_46724768     AKia    C    T        0      0        2 
  11 chr11_46724768     AOna    C    T        0      0        2 
  11 chr11_46724768     ASom    C    T        0      0        2 
  11 chr11_46724768     HCab    C    T        1      2        2 
  11 chr11_46724768     HPrz    C    T        1      2        2 
  11 chr11_46724768     ZBoe    C    T        0      0        2 
  11 chr11_46724768     ZGre    C    T        0      0        2 
  11 chr11_46724768     ZHar    C    T        0      0        2 
  11 chr11_46724768   Sample    C    T        0      0        2 
  11 chr11_46741820     AAsi    C    T        0      0        2 
  11 chr11_46741820     AKia    C    T        0      0        2 
  11 chr11_46741820     AOna    C    T        0      0        2 
  11 chr11_46741820     ASom    C    T        0      0        2 
  11 chr11_46741820     HCab    C    T        0      0        2 
  11 chr11_46741820     HPrz    C    T        0      0        2 
  11 chr11_46741820     ZBoe    C    T        0      0        2 
  11 chr11_46741820     ZGre    C    T        0      0        2 
  11 chr11_46741820     ZHar    C    T        1      2        2 
  11 chr11_46741820   Sample    C    T        0      0        2 
  11 chr11_46743348     AAsi    A    G        0      0        2 
  11 chr11_46743348     AKia    A    G      0.5      1        2 
  11 chr11_46743348     AOna    A    G        0      0        2 
  11 chr11_46743348     ASom    A    G        0      0        2 
  11 chr11_46743348     HCab    A    G        0      0        2 
  11 chr11_46743348     HPrz    A    G        0      0        2 
  11 chr11_46743348     ZBoe    A    G        0      0        2 
  11 chr11_46743348     ZGre    A    G        0      0        2 
  11 chr11_46743348     ZHar    A    G        0      0        2 
  11 chr11_46743348   Sample    A    G        0      0        2 
  11 chr11_46773920     AAsi    G    A        0      0        2 
  11 chr11_46773920     AKia    G    A        1      2        2 
  11 chr11_46773920     AOna    G    A        1      2        2 
  11 chr11_46773920     ASom    G    A        0      0        2 
  11 chr11_46773920     HCab    G    A        0      0        2 
  11 chr11_46773920     HPrz    G    A        0      0        2 
  11 chr11_46773920     ZBoe    G    A        0      0        2 
  11 chr11_46773920     ZGre    G    A        0      0        2 
  11 chr11_46773920     ZHar    G    A        0      0        2 
  11 chr11_46773920   Sample    G    A        0      0        2 
  11 chr11_46775487     AAsi    G    A        0      0        2 
  11 chr11_46775487     AKia    G    A        0      0        2 
  11 chr11_46775487     AOna    G    A        0      0        2 
  11 chr11_46775487     ASom    G    A        1      2        2 
  11 chr11_46775487     HCab    G    A        0      0        2 
  11 chr11_46775487     HPrz    G    A        0      0        2 
  11 chr11_46775487     ZBoe    G    A        0      0        2 
  11 chr11_46775487     ZGre    G    A        0      0        2 
  11 chr11_46775487     ZHar    G    A        0      0        2 
  11 chr11_46775487   Sample    G    A        0      0        2 
  11 chr11_46787748     AAsi    A    G        0      0        2 
  11 chr11_46787748     AKia    A    G        0      0        2 
  11 chr11_46787748     AOna    A    G        0      0        2 
  11 chr11_46787748     ASom    A    G        0      0        2 
  11 chr11_46787748     HCab    A    G        0      0        2 
  11 chr11_46787748     HPrz    A    G        0      0        2 
  11 chr11_46787748     ZBoe    A    G      0.5      1        2 
  11 chr11_46787748     ZGre    A    G        0      0        2 
  11 chr11_46787748     ZHar    A    G        0      0        2 
  11 chr11_46787748   Sample    A    G        0      0        2 
  11 chr11_46880836     AAsi    A    C        0      0        2 
  11 chr11_46880836     AKia    A    C        0      0        2 
  11 chr11_46880836     AOna    A    C        0      0        2 
  11 chr11_46880836     ASom    A    C        0      0        2 
  11 chr11_46880836     HCab    A    C        1      2        2 
  11 chr11_46880836     HPrz    A    C        1      2        2 
  11 chr11_46880836     ZBoe    A    C        0      0        2 
  11 chr11_46880836     ZGre    A    C        0      0        2 
  11 chr11_46880836     ZHar    A    C        0      0        2 
  11 chr11_46880836   Sample    A    C        0      0        2 
  11 chr11_46904088     AAsi    A    C        0      0        2 
  11 chr11_46904088     AKia    A    C        1      2        2 
  11 chr11_46904088     AOna    A    C      0.5      1        2 
  11 chr11_46904088     ASom    A    C        0      0        2 
  11 chr11_46904088     HCab    A    C        0      0        2 
  11 chr11_46904088     HPrz    A    C        0      0        2 
  11 chr11_46904088     ZBoe    A    C        0      0        2 
  11 chr11_46904088     ZGre    A    C        0      0        2 
  11 chr11_46904088     ZHar    A    C        0      0        2 
  11 chr11_46904088   Sample    A    C        0      0        2 
  11 chr11_46906564     AAsi    C    T        0      0        2 
  11 chr11_46906564     AKia    C    T        1      2        2 
  11 chr11_46906564     AOna    C    T        0      0        2 
  11 chr11_46906564     ASom    C    T        0      0        2 
  11 chr11_46906564     HCab    C    T        0      0        2 
  11 chr11_46906564     HPrz    C    T        0      0        2 
  11 chr11_46906564     ZBoe    C    T        0      0        2 
  11 chr11_46906564     ZGre    C    T        0      0        2 
  11 chr11_46906564     ZHar    C    T        0      0        2 
  11 chr11_46906564   Sample    C    T        0      0        2 
  11 chr11_46912235     AAsi    A    C        0      0        2 
  11 chr11_46912235     AKia    A    C        0      0        2 
  11 chr11_46912235     AOna    A    C        0      0        2 
  11 chr11_46912235     ASom    A    C        0      0        2 
  11 chr11_46912235     HCab    A    C        0      0        2 
  11 chr11_46912235     HPrz    A    C        0      0        2 
  11 chr11_46912235     ZBoe    A    C        0      0        2 
  11 chr11_46912235     ZGre    A    C      0.5      1        2 
  11 chr11_46912235     ZHar    A    C        0      0        2 
  11 chr11_46912235   Sample    A    C        0      0        2 
  11 chr11_46933463     AAsi    C    T        0      0        2 
  11 chr11_46933463     AKia    C    T        0      0        2 
  11 chr11_46933463     AOna    C    T        1      2        2 
  11 chr11_46933463     ASom    C    T        0      0        2 
  11 chr11_46933463     HCab    C    T        0      0        2 
  11 chr11_46933463     HPrz    C    T        0      0        2 
  11 chr11_46933463     ZBoe    C    T        0      0        2 
  11 chr11_46933463     ZGre    C    T        0      0        2 
  11 chr11_46933463     ZHar    C    T        0      0        2 
  11 chr11_46933463   Sample    C    T        0      0        2 
  11 chr11_46933633     AAsi    T    C        0      0        2 
  11 chr11_46933633     AKia    T    C      0.5      1        2 
  11 chr11_46933633     AOna    T    C        0      0        2 
  11 chr11_46933633     ASom    T    C        0      0        2 
  11 chr11_46933633     HCab    T    C        0      0        2 
  11 chr11_46933633     HPrz    T    C        0      0        2 
  11 chr11_46933633     ZBoe    T    C        0      0        2 
  11 chr11_46933633     ZGre    T    C        0      0        2 
  11 chr11_46933633     ZHar    T    C        0      0        2 
  11 chr11_46933633   Sample    T    C        0      0        2 
  11 chr11_46946354     AAsi    G    A        0      0        2 
  11 chr11_46946354     AKia    G    A        0      0        2 
  11 chr11_46946354     AOna    G    A        0      0        2 
  11 chr11_46946354     ASom    G    A        0      0        2 
  11 chr11_46946354     HCab    G    A        1      2        2 
  11 chr11_46946354     HPrz    G    A        1      2        2 
  11 chr11_46946354     ZBoe    G    A        0      0        2 
  11 chr11_46946354     ZGre    G    A        0      0        2 
  11 chr11_46946354     ZHar    G    A        0      0        2 
  11 chr11_46946354   Sample    G    A        0      0        2 
  11 chr11_46952913     AAsi    T    C        0      0        2 
  11 chr11_46952913     AKia    T    C        0      0        2 
  11 chr11_46952913     AOna    T    C        0      0        2 
  11 chr11_46952913     ASom    T    C        0      0        2 
  11 chr11_46952913     HCab    T    C        0      0        2 
  11 chr11_46952913     HPrz    T    C        0      0        2 
  11 chr11_46952913     ZBoe    T    C        0      0        2 
  11 chr11_46952913     ZGre    T    C        0      0        2 
  11 chr11_46952913     ZHar    T    C        1      2        2 
  11 chr11_46952913   Sample    T    C        0      0        2 
  11 chr11_46952997     AAsi    G    C        0      0        2 
  11 chr11_46952997     AKia    G    C        0      0        2 
  11 chr11_46952997     AOna    G    C        0      0        2 
  11 chr11_46952997     ASom    G    C        0      0        2 
  11 chr11_46952997     HCab    G    C        0      0        2 
  11 chr11_46952997     HPrz    G    C        0      0        2 
  11 chr11_46952997     ZBoe    G    C        0      0        2 
  11 chr11_46952997     ZGre    G    C      0.5      1        2 
  11 chr11_46952997     ZHar    G    C        0      0        2 
  11 chr11_46952997   Sample    G    C        0      0        2 
  11 chr11_46958128     AAsi    G    C        0      0        2 
  11 chr11_46958128     AKia    G    C        0      0        2 
  11 chr11_46958128     AOna    G    C        0      0        2 
  11 chr11_46958128     ASom    G    C        0      0        2 
  11 chr11_46958128     HCab    G    C      0.5      1        2 
  11 chr11_46958128     HPrz    G    C        0      0        2 
  11 chr11_46958128     ZBoe    G    C        0      0        2 
  11 chr11_46958128     ZGre    G    C        0      0        2 
  11 chr11_46958128     ZHar    G    C        0      0        2 
  11 chr11_46958128   Sample    G    C        0      0        2 
  11 chr11_46959255     AAsi    A    G        0      0        2 
  11 chr11_46959255     AKia    A    G        0      0        2 
  11 chr11_46959255     AOna    A    G        0      0        2 
  11 chr11_46959255     ASom    A    G        0      0        2 
  11 chr11_46959255     HCab    A    G      0.5      1        2 
  11 chr11_46959255     HPrz    A    G      0.5      1        2 
  11 chr11_46959255     ZBoe    A    G        0      0        2 
  11 chr11_46959255     ZGre    A    G        0      0        2 
  11 chr11_46959255     ZHar    A    G        0      0        2 
  11 chr11_46959255   Sample    A    G        0      0        2 
  11 chr11_46963522     AAsi    A    G        0      0        2 
  11 chr11_46963522     AKia    A    G        0      0        2 
  11 chr11_46963522     AOna    A    G        0      0        2 
  11 chr11_46963522     ASom    A    G        0      0        2 
  11 chr11_46963522     HCab    A    G        0      0        2 
  11 chr11_46963522     HPrz    A    G        0      0        2 
  11 chr11_46963522     ZBoe    A    G      0.5      1        2 
  11 chr11_46963522     ZGre    A    G        0      0        2 
  11 chr11_46963522     ZHar    A    G        0      0        2 
  11 chr11_46963522   Sample    A    G        0      0        2 
  11 chr11_46964793     AAsi    A    G        1      2        2 
  11 chr11_46964793     AKia    A    G        0      0        2 
  11 chr11_46964793     AOna    A    G        0      0        2 
  11 chr11_46964793     ASom    A    G        1      2        2 
  11 chr11_46964793     HCab    A    G        0      0        2 
  11 chr11_46964793     HPrz    A    G        0      0        2 
  11 chr11_46964793     ZBoe    A    G        0      0        2 
  11 chr11_46964793     ZGre    A    G        0      0        2 
  11 chr11_46964793     ZHar    A    G        0      0        2 
  11 chr11_46964793   Sample    A    G        1      2        2 
  11 chr11_46966014     AAsi    G    A        0      0        2 
  11 chr11_46966014     AKia    G    A        0      0        2 
  11 chr11_46966014     AOna    G    A        0      0        2 
  11 chr11_46966014     ASom    G    A        0      0        2 
  11 chr11_46966014     HCab    G    A        0      0        2 
  11 chr11_46966014     HPrz    G    A        0      0        2 
  11 chr11_46966014     ZBoe    G    A      0.5      1        2 
  11 chr11_46966014     ZGre    G    A        0      0        2 
  11 chr11_46966014     ZHar    G    A        0      0        2 
  11 chr11_46966014   Sample    G    A        0      0        2 
  11 chr11_46975201     AAsi    G    C        1      2        2 
  11 chr11_46975201     AKia    G    C        0      0        2 
  11 chr11_46975201     AOna    G    C        0      0        2 
  11 chr11_46975201     ASom    G    C        1      2        2 
  11 chr11_46975201     HCab    G    C        0      0        2 
  11 chr11_46975201     HPrz    G    C        0      0        2 
  11 chr11_46975201     ZBoe    G    C        0      0        2 
  11 chr11_46975201     ZGre    G    C        0      0        2 
  11 chr11_46975201     ZHar    G    C        0      0        2 
  11 chr11_46975201   Sample    G    C        1      2        2 
  11 chr11_46996960     AAsi    G    C        0      0        2 
  11 chr11_46996960     AKia    G    C        0      0        2 
  11 chr11_46996960     AOna    G    C        0      0        2 
  11 chr11_46996960     ASom    G    C        0      0        2 
  11 chr11_46996960     HCab    G    C        0      0        2 
  11 chr11_46996960     HPrz    G    C        0      0        2 
  11 chr11_46996960     ZBoe    G    C      0.5      1        2 
  11 chr11_46996960     ZGre    G    C        0      0        2 
  11 chr11_46996960     ZHar    G    C        0      0        2 
  11 chr11_46996960   Sample    G    C        0      0        2 
  11 chr11_46997042     AAsi    G    A        1      2        2 
  11 chr11_46997042     AKia    G    A        0      0        2 
  11 chr11_46997042     AOna    G    A        0      0        2 
  11 chr11_46997042     ASom    G    A        1      2        2 
  11 chr11_46997042     HCab    G    A        1      2        2 
  11 chr11_46997042     HPrz    G    A        1      2        2 
  11 chr11_46997042     ZBoe    G    A        0      0        2 
  11 chr11_46997042     ZGre    G    A        0      0        2 
  11 chr11_46997042     ZHar    G    A        0      0        2 
  11 chr11_46997042   Sample    G    A        1      2        2 
  11 chr11_47007878     AAsi    T    C        0      0        2 
  11 chr11_47007878     AKia    T    C        0      0        2 
  11 chr11_47007878     AOna    T    C      0.5      1        2 
  11 chr11_47007878     ASom    T    C        0      0        2 
  11 chr11_47007878     HCab    T    C        0      0        2 
  11 chr11_47007878     HPrz    T    C        0      0        2 
  11 chr11_47007878     ZBoe    T    C        0      0        2 
  11 chr11_47007878     ZGre    T    C        0      0        2 
  11 chr11_47007878     ZHar    T    C        0      0        2 
  11 chr11_47007878   Sample    T    C        0      0        2 
  11 chr11_47015554     AAsi    C    A        1      2        2 
  11 chr11_47015554     AKia    C    A        0      0        2 
  11 chr11_47015554     AOna    C    A        0      0        2 
  11 chr11_47015554     ASom    C    A        1      2        2 
  11 chr11_47015554     HCab    C    A        1      2        2 
  11 chr11_47015554     HPrz    C    A        1      2        2 
  11 chr11_47015554     ZBoe    C    A        0      0        2 
  11 chr11_47015554     ZGre    C    A        0      0        2 
  11 chr11_47015554     ZHar    C    A        0      0        2 
  11 chr11_47015554   Sample    C    A        1      2        2 
  11 chr11_47030571     AAsi    T    C        0      0        2 
  11 chr11_47030571     AKia    T    C        0      0        2 
  11 chr11_47030571     AOna    T    C        0      0        2 
  11 chr11_47030571     ASom    T    C        0      0        2 
  11 chr11_47030571     HCab    T    C        0      0        2 
  11 chr11_47030571     HPrz    T    C        0      0        2 
  11 chr11_47030571     ZBoe    T    C        0      0        2 
  11 chr11_47030571     ZGre    T    C      0.5      1        2 
  11 chr11_47030571     ZHar    T    C        0      0        2 
  11 chr11_47030571   Sample    T    C        0      0        2 
  11 chr11_47047954     AAsi    A    G        0      0        2 
  11 chr11_47047954     AKia    A    G      0.5      1        2 
  11 chr11_47047954     AOna    A    G        0      0        2 
  11 chr11_47047954     ASom    A    G        0      0        2 
  11 chr11_47047954     HCab    A    G        0      0        2 
  11 chr11_47047954     HPrz    A    G        0      0        2 
  11 chr11_47047954     ZBoe    A    G        0      0        2 
  11 chr11_47047954     ZGre    A    G        0      0        2 
  11 chr11_47047954     ZHar    A    G        0      0        2 
  11 chr11_47047954   Sample    A    G        0      0        2 
  11 chr11_47058468     AAsi    G    A        0      0        2 
  11 chr11_47058468     AKia    G    A        0      0        2 
  11 chr11_47058468     AOna    G    A        0      0        2 
  11 chr11_47058468     ASom    G    A        0      0        2 
  11 chr11_47058468     HCab    G    A        0      0        2 
  11 chr11_47058468     HPrz    G    A      0.5      1        2 
  11 chr11_47058468     ZBoe    G    A        0      0        2 
  11 chr11_47058468     ZGre    G    A        0      0        2 
  11 chr11_47058468     ZHar    G    A        0      0        2 
  11 chr11_47058468   Sample    G    A        0      0        2 
  11 chr11_47065982     AAsi    T    C        0      0        2 
  11 chr11_47065982     AKia    T    C        0      0        2 
  11 chr11_47065982     AOna    T    C        0      0        2 
  11 chr11_47065982     ASom    T    C        0      0        2 
  11 chr11_47065982     HCab    T    C        0      0        2 
  11 chr11_47065982     HPrz    T    C        0      0        2 
  11 chr11_47065982     ZBoe    T    C        0      0        2 
  11 chr11_47065982     ZGre    T    C        1      2        2 
  11 chr11_47065982     ZHar    T    C        0      0        2 
  11 chr11_47065982   Sample    T    C        0      0        2 
  11 chr11_47073016     AAsi    T    G        0      0        2 
  11 chr11_47073016     AKia    T    G        0      0        2 
  11 chr11_47073016     AOna    T    G        0      0        2 
  11 chr11_47073016     ASom    T    G        0      0        2 
  11 chr11_47073016     HCab    T    G      0.5      1        2 
  11 chr11_47073016     HPrz    T    G        0      0        2 
  11 chr11_47073016     ZBoe    T    G        0      0        2 
  11 chr11_47073016     ZGre    T    G        0      0        2 
  11 chr11_47073016     ZHar    T    G        0      0        2 
  11 chr11_47073016   Sample    T    G        0      0        2 
  11 chr11_47077462     AAsi    C    T        1      2        2 
  11 chr11_47077462     AKia    C    T        0      0        2 
  11 chr11_47077462     AOna    C    T        0      0        2 
  11 chr11_47077462     ASom    C    T        0      0        2 
  11 chr11_47077462     HCab    C    T        0      0        2 
  11 chr11_47077462     HPrz    C    T        0      0        2 
  11 chr11_47077462     ZBoe    C    T        0      0        2 
  11 chr11_47077462     ZGre    C    T        0      0        2 
  11 chr11_47077462     ZHar    C    T        0      0        2 
  11 chr11_47077462   Sample    C    T        0      0        2 
  11 chr11_47079845     AAsi    A    C        0      0        2 
  11 chr11_47079845     AKia    A    C        0      0        2 
  11 chr11_47079845     AOna    A    C        0      0        2 
  11 chr11_47079845     ASom    A    C        0      0        2 
  11 chr11_47079845     HCab    A    C        0      0        2 
  11 chr11_47079845     HPrz    A    C        0      0        2 
  11 chr11_47079845     ZBoe    A    C      0.5      1        2 
  11 chr11_47079845     ZGre    A    C        0      0        2 
  11 chr11_47079845     ZHar    A    C        0      0        2 
  11 chr11_47079845   Sample    A    C        0      0        2 
  11 chr11_47085563     AAsi    A    G        0      0        2 
  11 chr11_47085563     AKia    A    G        0      0        2 
  11 chr11_47085563     AOna    A    G      0.5      1        2 
  11 chr11_47085563     ASom    A    G        0      0        2 
  11 chr11_47085563     HCab    A    G        0      0        2 
  11 chr11_47085563     HPrz    A    G        0      0        2 
  11 chr11_47085563     ZBoe    A    G        0      0        2 
  11 chr11_47085563     ZGre    A    G        0      0        2 
  11 chr11_47085563     ZHar    A    G        0      0        2 
  11 chr11_47085563   Sample    A    G        0      0        2 
  11 chr11_47091221     AAsi    A    G        0      0        2 
  11 chr11_47091221     AKia    A    G        0      0        2 
  11 chr11_47091221     AOna    A    G        0      0        2 
  11 chr11_47091221     ASom    A    G        0      0        2 
  11 chr11_47091221     HCab    A    G        0      0        2 
  11 chr11_47091221     HPrz    A    G        0      0        2 
  11 chr11_47091221     ZBoe    A    G        0      0        2 
  11 chr11_47091221     ZGre    A    G        0      0        2 
  11 chr11_47091221     ZHar    A    G      0.5      1        2 
  11 chr11_47091221   Sample    A    G        0      0        2 
  11 chr11_47094112     AAsi    A    G        1      2        2 
  11 chr11_47094112     AKia    A    G        0      0        2 
  11 chr11_47094112     AOna    A    G        0      0        2 
  11 chr11_47094112     ASom    A    G        0      0        2 
  11 chr11_47094112     HCab    A    G        0      0        2 
  11 chr11_47094112     HPrz    A    G        0      0        2 
  11 chr11_47094112     ZBoe    A    G        0      0        2 
  11 chr11_47094112     ZGre    A    G        0      0        2 
  11 chr11_47094112     ZHar    A    G        0      0        2 
  11 chr11_47094112   Sample    A    G        0      0        2 
  11 chr11_47103957     AAsi    C    A        0      0        2 
  11 chr11_47103957     AKia    C    A        0      0        2 
  11 chr11_47103957     AOna    C    A        0      0        2 
  11 chr11_47103957     ASom    C    A        0      0        2 
  11 chr11_47103957     HCab    C    A        0      0        2 
  11 chr11_47103957     HPrz    C    A        0      0        2 
  11 chr11_47103957     ZBoe    C    A        0      0        2 
  11 chr11_47103957     ZGre    C    A        1      2        2 
  11 chr11_47103957     ZHar    C    A        0      0        2 
  11 chr11_47103957   Sample    C    A        0      0        2 
  11 chr11_47104039     AAsi    G    A        0      0        2 
  11 chr11_47104039     AKia    G    A        0      0        2 
  11 chr11_47104039     AOna    G    A        0      0        2 
  11 chr11_47104039     ASom    G    A        0      0        2 
  11 chr11_47104039     HCab    G    A        0      0        2 
  11 chr11_47104039     HPrz    G    A        0      0        2 
  11 chr11_47104039     ZBoe    G    A        0      0        2 
  11 chr11_47104039     ZGre    G    A        1      2        2 
  11 chr11_47104039     ZHar    G    A        0      0        2 
  11 chr11_47104039   Sample    G    A        0      0        2 
  11 chr11_47111719     AAsi    A    G        0      0        2 
  11 chr11_47111719     AKia    A    G        0      0        2 
  11 chr11_47111719     AOna    A    G        0      0        2 
  11 chr11_47111719     ASom    A    G        0      0        2 
  11 chr11_47111719     HCab    A    G        0      0        2 
  11 chr11_47111719     HPrz    A    G        0      0        2 
  11 chr11_47111719     ZBoe    A    G        0      0        2 
  11 chr11_47111719     ZGre    A    G        0      0        2 
  11 chr11_47111719     ZHar    A    G        1      2        2 
  11 chr11_47111719   Sample    A    G        0      0        2 
  11 chr11_47117548     AAsi    C    T        0      0        2 
  11 chr11_47117548     AKia    C    T        1      2        2 
  11 chr11_47117548     AOna    C    T        1      2        2 
  11 chr11_47117548     ASom    C    T        0      0        2 
  11 chr11_47117548     HCab    C    T        0      0        2 
  11 chr11_47117548     HPrz    C    T        0      0        2 
  11 chr11_47117548     ZBoe    C    T        0      0        2 
  11 chr11_47117548     ZGre    C    T        0      0        2 
  11 chr11_47117548     ZHar    C    T        0      0        2 
  11 chr11_47117548   Sample    C    T        0      0        2 
  11 chr11_47124128     AAsi    A    G        0      0        2 
  11 chr11_47124128     AKia    A    G        0      0        2 
  11 chr11_47124128     AOna    A    G        0      0        2 
  11 chr11_47124128     ASom    A    G        0      0        2 
  11 chr11_47124128     HCab    A    G        1      2        2 
  11 chr11_47124128     HPrz    A    G        1      2        2 
  11 chr11_47124128     ZBoe    A    G        0      0        2 
  11 chr11_47124128     ZGre    A    G        0      0        2 
  11 chr11_47124128     ZHar    A    G        0      0        2 
  11 chr11_47124128   Sample    A    G        0      0        2 
  11 chr11_47134416     AAsi    A    G        0      0        2 
  11 chr11_47134416     AKia    A    G        0      0        2 
  11 chr11_47134416     AOna    A    G        0      0        2 
  11 chr11_47134416     ASom    A    G        0      0        2 
  11 chr11_47134416     HCab    A    G        1      2        2 
  11 chr11_47134416     HPrz    A    G        0      0        2 
  11 chr11_47134416     ZBoe    A    G        0      0        2 
  11 chr11_47134416     ZGre    A    G        0      0        2 
  11 chr11_47134416     ZHar    A    G        0      0        2 
  11 chr11_47134416   Sample    A    G        0      0        2 
  11 chr11_47140312     AAsi    G    T        0      0        2 
  11 chr11_47140312     AKia    G    T        0      0        2 
  11 chr11_47140312     AOna    G    T        0      0        2 
  11 chr11_47140312     ASom    G    T        0      0        2 
  11 chr11_47140312     HCab    G    T      0.5      1        2 
  11 chr11_47140312     HPrz    G    T        0      0        2 
  11 chr11_47140312     ZBoe    G    T        0      0        2 
  11 chr11_47140312     ZGre    G    T        0      0        2 
  11 chr11_47140312     ZHar    G    T        0      0        2 
  11 chr11_47140312   Sample    G    T        0      0        2 
  11 chr11_47146697     AAsi    A    G        0      0        2 
  11 chr11_47146697     AKia    A    G        0      0        2 
  11 chr11_47146697     AOna    A    G        0      0        2 
  11 chr11_47146697     ASom    A    G        0      0        2 
  11 chr11_47146697     HCab    A    G        0      0        2 
  11 chr11_47146697     HPrz    A    G        0      0        2 
  11 chr11_47146697     ZBoe    A    G        0      0        2 
  11 chr11_47146697     ZGre    A    G        0      0        2 
  11 chr11_47146697     ZHar    A    G      0.5      1        2 
  11 chr11_47146697   Sample    A    G        0      0        2 
  11 chr11_47157992     AAsi    T    C        0      0        2 
  11 chr11_47157992     AKia    T    C        0      0        2 
  11 chr11_47157992     AOna    T    C        0      0        2 
  11 chr11_47157992     ASom    T    C        0      0        2 
  11 chr11_47157992     HCab    T    C        0      0        2 
  11 chr11_47157992     HPrz    T    C        0      0        2 
  11 chr11_47157992     ZBoe    T    C      0.5      1        2 
  11 chr11_47157992     ZGre    T    C        0      0        2 
  11 chr11_47157992     ZHar    T    C        0      0        2 
  11 chr11_47157992   Sample    T    C        0      0        2 
  11 chr11_47163237     AAsi    A    G        0      0        2 
  11 chr11_47163237     AKia    A    G        1      2        2 
  11 chr11_47163237     AOna    A    G        1      2        2 
  11 chr11_47163237     ASom    A    G        0      0        2 
  11 chr11_47163237     HCab    A    G        0      0        2 
  11 chr11_47163237     HPrz    A    G        0      0        2 
  11 chr11_47163237     ZBoe    A    G        0      0        2 
  11 chr11_47163237     ZGre    A    G        0      0        2 
  11 chr11_47163237     ZHar    A    G        0      0        2 
  11 chr11_47163237   Sample    A    G        0      0        2 
  11 chr11_47179652     AAsi    T    C        0      0        2 
  11 chr11_47179652     AKia    T    C        0      0        2 
  11 chr11_47179652     AOna    T    C        0      0        2 
  11 chr11_47179652     ASom    T    C        0      0        2 
  11 chr11_47179652     HCab    T    C        0      0        2 
  11 chr11_47179652     HPrz    T    C        0      0        2 
  11 chr11_47179652     ZBoe    T    C        0      0        2 
  11 chr11_47179652     ZGre    T    C        0      0        2 
  11 chr11_47179652     ZHar    T    C        1      2        2 
  11 chr11_47179652   Sample    T    C        0      0        2 
  11 chr11_47182047     AAsi    C    G        0      0        2 
  11 chr11_47182047     AKia    C    G        0      0        2 
  11 chr11_47182047     AOna    C    G        0      0        2 
  11 chr11_47182047     ASom    C    G        0      0        2 
  11 chr11_47182047     HCab    C    G        0      0        2 
  11 chr11_47182047     HPrz    C    G        0      0        2 
  11 chr11_47182047     ZBoe    C    G        0      0        2 
  11 chr11_47182047     ZGre    C    G        0      0        2 
  11 chr11_47182047     ZHar    C    G        1      2        2 
  11 chr11_47182047   Sample    C    G        0      0        2 
  11 chr11_47182540     AAsi    A    G        0      0        2 
  11 chr11_47182540     AKia    A    G        0      0        2 
  11 chr11_47182540     AOna    A    G        0      0        2 
  11 chr11_47182540     ASom    A    G        1      2        2 
  11 chr11_47182540     HCab    A    G        0      0        2 
  11 chr11_47182540     HPrz    A    G        0      0        2 
  11 chr11_47182540     ZBoe    A    G        0      0        2 
  11 chr11_47182540     ZGre    A    G        0      0        2 
  11 chr11_47182540     ZHar    A    G        0      0        2 
  11 chr11_47182540   Sample    A    G        0      0        2 
  11 chr11_47185703     AAsi    T    G        0      0        2 
  11 chr11_47185703     AKia    T    G        1      2        2 
  11 chr11_47185703     AOna    T    G        1      2        2 
  11 chr11_47185703     ASom    T    G        0      0        2 
  11 chr11_47185703     HCab    T    G        0      0        2 
  11 chr11_47185703     HPrz    T    G        0      0        2 
  11 chr11_47185703     ZBoe    T    G        0      0        2 
  11 chr11_47185703     ZGre    T    G        0      0        2 
  11 chr11_47185703     ZHar    T    G        0      0        2 
  11 chr11_47185703   Sample    T    G        0      0        2 
  11 chr11_47187229     AAsi    C    G        0      0        2 
  11 chr11_47187229     AKia    C    G        0      0        2 
  11 chr11_47187229     AOna    C    G        1      2        2 
  11 chr11_47187229     ASom    C    G        0      0        2 
  11 chr11_47187229     HCab    C    G        0      0        2 
  11 chr11_47187229     HPrz    C    G        0      0        2 
  11 chr11_47187229     ZBoe    C    G        0      0        2 
  11 chr11_47187229     ZGre    C    G        0      0        2 
  11 chr11_47187229     ZHar    C    G        0      0        2 
  11 chr11_47187229   Sample    C    G        0      0        2 
  11 chr11_47192034     AAsi    T    C        0      0        2 
  11 chr11_47192034     AKia    T    C        0      0        2 
  11 chr11_47192034     AOna    T    C        0      0        2 
  11 chr11_47192034     ASom    T    C        0      0        2 
  11 chr11_47192034     HCab    T    C        0      0        2 
  11 chr11_47192034     HPrz    T    C        0      0        2 
  11 chr11_47192034     ZBoe    T    C        0      0        2 
  11 chr11_47192034     ZGre    T    C      0.5      1        2 
  11 chr11_47192034     ZHar    T    C        0      0        2 
  11 chr11_47192034   Sample    T    C        0      0        2 
  11 chr11_47192671     AAsi    T    C        0      0        2 
  11 chr11_47192671     AKia    T    C        0      0        2 
  11 chr11_47192671     AOna    T    C        0      0        2 
  11 chr11_47192671     ASom    T    C        0      0        2 
  11 chr11_47192671     HCab    T    C        0      0        2 
  11 chr11_47192671     HPrz    T    C        0      0        2 
  11 chr11_47192671     ZBoe    T    C        0      0        2 
  11 chr11_47192671     ZGre    T    C        0      0        2 
  11 chr11_47192671     ZHar    T    C      0.5      1        2 
  11 chr11_47192671   Sample    T    C        0      0        2 
  11 chr11_47207035     AAsi    T    C        1      2        2 
  11 chr11_47207035     AKia    T    C        0      0        2 
  11 chr11_47207035     AOna    T    C        0      0        2 
  11 chr11_47207035     ASom    T    C        1      2        2 
  11 chr11_47207035     HCab    T    C        0      0        2 
  11 chr11_47207035     HPrz    T    C        0      0        2 
  11 chr11_47207035     ZBoe    T    C        0      0        2 
  11 chr11_47207035     ZGre    T    C        0      0        2 
  11 chr11_47207035     ZHar    T    C        0      0        2 
  11 chr11_47207035   Sample    T    C        1      2        2 
  11 chr11_47217041     AAsi    C    T        0      0        2 
  11 chr11_47217041     AKia    C    T        1      2        2 
  11 chr11_47217041     AOna    C    T        1      2        2 
  11 chr11_47217041     ASom    C    T        0      0        2 
  11 chr11_47217041     HCab    C    T        0      0        2 
  11 chr11_47217041     HPrz    C    T        0      0        2 
  11 chr11_47217041     ZBoe    C    T        0      0        2 
  11 chr11_47217041     ZGre    C    T        0      0        2 
  11 chr11_47217041     ZHar    C    T        0      0        2 
  11 chr11_47217041   Sample    C    T        0      0        2 
  11 chr11_47228526     AAsi    C    T        0      0        2 
  11 chr11_47228526     AKia    C    T        0      0        2 
  11 chr11_47228526     AOna    C    T        0      0        2 
  11 chr11_47228526     ASom    C    T        0      0        2 
  11 chr11_47228526     HCab    C    T        1      2        2 
  11 chr11_47228526     HPrz    C    T        1      2        2 
  11 chr11_47228526     ZBoe    C    T        0      0        2 
  11 chr11_47228526     ZGre    C    T        0      0        2 
  11 chr11_47228526     ZHar    C    T        0      0        2 
  11 chr11_47228526   Sample    C    T        0      0        2 
  11 chr11_47234277     AAsi    A    G        0      0        2 
  11 chr11_47234277     AKia    A    G        0      0        2 
  11 chr11_47234277     AOna    A    G        0      0        2 
  11 chr11_47234277     ASom    A    G        0      0        2 
  11 chr11_47234277     HCab    A    G        0      0        2 
  11 chr11_47234277     HPrz    A    G        0      0        2 
  11 chr11_47234277     ZBoe    A    G      0.5      1        2 
  11 chr11_47234277     ZGre    A    G        0      0        2 
  11 chr11_47234277     ZHar    A    G        0      0        2 
  11 chr11_47234277   Sample    A    G        0      0        2 
  11 chr11_47239145     AAsi    A    T        0      0        2 
  11 chr11_47239145     AKia    A    T        0      0        2 
  11 chr11_47239145     AOna    A    T        0      0        2 
  11 chr11_47239145     ASom    A    T        0      0        2 
  11 chr11_47239145     HCab    A    T        0      0        2 
  11 chr11_47239145     HPrz    A    T        0      0        2 
  11 chr11_47239145     ZBoe    A    T        0      0        2 
  11 chr11_47239145     ZGre    A    T        0      0        2 
  11 chr11_47239145     ZHar    A    T        1      2        2 
  11 chr11_47239145   Sample    A    T        0      0        2 
  11 chr11_47274599     AAsi    T    C        0      0        2 
  11 chr11_47274599     AKia    T    C      0.5      1        2 
  11 chr11_47274599     AOna    T    C        0      0        2 
  11 chr11_47274599     ASom    T    C        0      0        2 
  11 chr11_47274599     HCab    T    C        0      0        2 
  11 chr11_47274599     HPrz    T    C        0      0        2 
  11 chr11_47274599     ZBoe    T    C        0      0        2 
  11 chr11_47274599     ZGre    T    C        0      0        2 
  11 chr11_47274599     ZHar    T    C        0      0        2 
  11 chr11_47274599   Sample    T    C        0      0        2 
  11 chr11_47288690     AAsi    A    G        0      0        2 
  11 chr11_47288690     AKia    A    G        0      0        2 
  11 chr11_47288690     AOna    A    G        0      0        2 
  11 chr11_47288690     ASom    A    G        0      0        2 
  11 chr11_47288690     HCab    A    G        1      2        2 
  11 chr11_47288690     HPrz    A    G        1      2        2 
  11 chr11_47288690     ZBoe    A    G        0      0        2 
  11 chr11_47288690     ZGre    A    G        0      0        2 
  11 chr11_47288690     ZHar    A    G        0      0        2 
  11 chr11_47288690   Sample    A    G        0      0        2 
  11 chr11_47290320     AAsi    G    T        0      0        2 
  11 chr11_47290320     AKia    G    T        0      0        2 
  11 chr11_47290320     AOna    G    T        0      0        2 
  11 chr11_47290320     ASom    G    T        0      0        2 
  11 chr11_47290320     HCab    G    T        0      0        2 
  11 chr11_47290320     HPrz    G    T        0      0        2 
  11 chr11_47290320     ZBoe    G    T      0.5      1        2 
  11 chr11_47290320     ZGre    G    T        0      0        2 
  11 chr11_47290320     ZHar    G    T        0      0        2 
  11 chr11_47290320   Sample    G    T        0      0        2 
  11 chr11_47306771     AAsi    G    C        0      0        2 
  11 chr11_47306771     AKia    G    C        0      0        2 
  11 chr11_47306771     AOna    G    C      0.5      1        2 
  11 chr11_47306771     ASom    G    C        0      0        2 
  11 chr11_47306771     HCab    G    C        0      0        2 
  11 chr11_47306771     HPrz    G    C        0      0        2 
  11 chr11_47306771     ZBoe    G    C        0      0        2 
  11 chr11_47306771     ZGre    G    C        0      0        2 
  11 chr11_47306771     ZHar    G    C        0      0        2 
  11 chr11_47306771   Sample    G    C        0      0        2 
  11 chr11_47308621     AAsi    T    C        0      0        2 
  11 chr11_47308621     AKia    T    C        1      2        2 
  11 chr11_47308621     AOna    T    C        1      2        2 
  11 chr11_47308621     ASom    T    C        0      0        2 
  11 chr11_47308621     HCab    T    C        0      0        2 
  11 chr11_47308621     HPrz    T    C        0      0        2 
  11 chr11_47308621     ZBoe    T    C        0      0        2 
  11 chr11_47308621     ZGre    T    C        0      0        2 
  11 chr11_47308621     ZHar    T    C        0      0        2 
  11 chr11_47308621   Sample    T    C        0      0        2 
  11 chr11_47308983     AAsi    T    C        0      0        2 
  11 chr11_47308983     AKia    T    C        1      2        2 
  11 chr11_47308983     AOna    T    C        1      2        2 
  11 chr11_47308983     ASom    T    C        0      0        2 
  11 chr11_47308983     HCab    T    C        0      0        2 
  11 chr11_47308983     HPrz    T    C        0      0        2 
  11 chr11_47308983     ZBoe    T    C        0      0        2 
  11 chr11_47308983     ZGre    T    C        0      0        2 
  11 chr11_47308983     ZHar    T    C        0      0        2 
  11 chr11_47308983   Sample    T    C        0      0        2 
  11 chr11_47310859     AAsi    C    G        1      2        2 
  11 chr11_47310859     AKia    C    G        0      0        2 
  11 chr11_47310859     AOna    C    G        0      0        2 
  11 chr11_47310859     ASom    C    G        1      2        2 
  11 chr11_47310859     HCab    C    G        0      0        2 
  11 chr11_47310859     HPrz    C    G        0      0        2 
  11 chr11_47310859     ZBoe    C    G        0      0        2 
  11 chr11_47310859     ZGre    C    G        0      0        2 
  11 chr11_47310859     ZHar    C    G        0      0        2 
  11 chr11_47310859   Sample    C    G        1      2        2 
  11 chr11_47311004     AAsi    A    G        0      0        2 
  11 chr11_47311004     AKia    A    G        0      0        2 
  11 chr11_47311004     AOna    A    G        0      0        2 
  11 chr11_47311004     ASom    A    G        0      0        2 
  11 chr11_47311004     HCab    A    G        0      0        2 
  11 chr11_47311004     HPrz    A    G        0      0        2 
  11 chr11_47311004     ZBoe    A    G        1      2        2 
  11 chr11_47311004     ZGre    A    G        1      2        2 
  11 chr11_47311004     ZHar    A    G        1      2        2 
  11 chr11_47311004   Sample    A    G        0      0        2 
  11 chr11_47314231     AAsi    G    A        1      2        2 
  11 chr11_47314231     AKia    G    A        0      0        2 
  11 chr11_47314231     AOna    G    A        0      0        2 
  11 chr11_47314231     ASom    G    A        1      2        2 
  11 chr11_47314231     HCab    G    A        0      0        2 
  11 chr11_47314231     HPrz    G    A        0      0        2 
  11 chr11_47314231     ZBoe    G    A        0      0        2 
  11 chr11_47314231     ZGre    G    A        0      0        2 
  11 chr11_47314231     ZHar    G    A        0      0        2 
  11 chr11_47314231   Sample    G    A        1      2        2 
  11 chr11_47324181     AAsi    T    C        1      2        2 
  11 chr11_47324181     AKia    T    C        0      0        2 
  11 chr11_47324181     AOna    T    C        0      0        2 
  11 chr11_47324181     ASom    T    C        1      2        2 
  11 chr11_47324181     HCab    T    C        0      0        2 
  11 chr11_47324181     HPrz    T    C        0      0        2 
  11 chr11_47324181     ZBoe    T    C        0      0        2 
  11 chr11_47324181     ZGre    T    C        0      0        2 
  11 chr11_47324181     ZHar    T    C        1      2        2 
  11 chr11_47324181   Sample    T    C        1      2        2 
  11 chr11_47328517     AAsi    T    C        0      0        2 
  11 chr11_47328517     AKia    T    C        0      0        2 
  11 chr11_47328517     AOna    T    C        0      0        2 
  11 chr11_47328517     ASom    T    C        0      0        2 
  11 chr11_47328517     HCab    T    C        1      2        2 
  11 chr11_47328517     HPrz    T    C        1      2        2 
  11 chr11_47328517     ZBoe    T    C        0      0        2 
  11 chr11_47328517     ZGre    T    C        0      0        2 
  11 chr11_47328517     ZHar    T    C        0      0        2 
  11 chr11_47328517   Sample    T    C        0      0        2 
  11 chr11_47332270     AAsi    T    C        0      0        2 
  11 chr11_47332270     AKia    T    C        1      2        2 
  11 chr11_47332270     AOna    T    C        1      2        2 
  11 chr11_47332270     ASom    T    C        0      0        2 
  11 chr11_47332270     HCab    T    C        0      0        2 
  11 chr11_47332270     HPrz    T    C        0      0        2 
  11 chr11_47332270     ZBoe    T    C        0      0        2 
  11 chr11_47332270     ZGre    T    C        0      0        2 
  11 chr11_47332270     ZHar    T    C        0      0        2 
  11 chr11_47332270   Sample    T    C        0      0        2 
  11 chr11_47339002     AAsi    T    C        1      2        2 
  11 chr11_47339002     AKia    T    C        0      0        2 
  11 chr11_47339002     AOna    T    C        0      0        2 
  11 chr11_47339002     ASom    T    C        1      2        2 
  11 chr11_47339002     HCab    T    C        0      0        2 
  11 chr11_47339002     HPrz    T    C        0      0        2 
  11 chr11_47339002     ZBoe    T    C        0      0        2 
  11 chr11_47339002     ZGre    T    C        0      0        2 
  11 chr11_47339002     ZHar    T    C        0      0        2 
  11 chr11_47339002   Sample    T    C        1      2        2 
  11 chr11_47339569     AAsi    C    T        0      0        2 
  11 chr11_47339569     AKia    C    T        0      0        2 
  11 chr11_47339569     AOna    C    T        0      0        2 
  11 chr11_47339569     ASom    C    T        0      0        2 
  11 chr11_47339569     HCab    C    T        0      0        2 
  11 chr11_47339569     HPrz    C    T      0.5      1        2 
  11 chr11_47339569     ZBoe    C    T        0      0        2 
  11 chr11_47339569     ZGre    C    T        0      0        2 
  11 chr11_47339569     ZHar    C    T        0      0        2 
  11 chr11_47339569   Sample    C    T        0      0        2 
  11 chr11_47340201     AAsi    T    C        0      0        2 
  11 chr11_47340201     AKia    T    C        0      0        2 
  11 chr11_47340201     AOna    T    C        0      0        2 
  11 chr11_47340201     ASom    T    C        0      0        2 
  11 chr11_47340201     HCab    T    C        0      0        2 
  11 chr11_47340201     HPrz    T    C        0      0        2 
  11 chr11_47340201     ZBoe    T    C        1      2        2 
  11 chr11_47340201     ZGre    T    C        1      2        2 
  11 chr11_47340201     ZHar    T    C        1      2        2 
  11 chr11_47340201   Sample    T    C        0      0        2 
  11 chr11_47344862     AAsi    T    C        0      0        2 
  11 chr11_47344862     AKia    T    C        0      0        2 
  11 chr11_47344862     AOna    T    C        0      0        2 
  11 chr11_47344862     ASom    T    C        0      0        2 
  11 chr11_47344862     HCab    T    C        0      0        2 
  11 chr11_47344862     HPrz    T    C        0      0        2 
  11 chr11_47344862     ZBoe    T    C        0      0        2 
  11 chr11_47344862     ZGre    T    C      0.5      1        2 
  11 chr11_47344862     ZHar    T    C        0      0        2 
  11 chr11_47344862   Sample    T    C        0      0        2 
  11 chr11_47350474     AAsi    G    A        0      0        2 
  11 chr11_47350474     AKia    G    A        0      0        2 
  11 chr11_47350474     AOna    G    A        0      0        2 
  11 chr11_47350474     ASom    G    A        0      0        2 
  11 chr11_47350474     HCab    G    A        0      0        2 
  11 chr11_47350474     HPrz    G    A        0      0        2 
  11 chr11_47350474     ZBoe    G    A        0      0        2 
  11 chr11_47350474     ZGre    G    A        1      2        2 
  11 chr11_47350474     ZHar    G    A        0      0        2 
  11 chr11_47350474   Sample    G    A        0      0        2 
  11 chr11_47352396     AAsi    A    G        0      0        2 
  11 chr11_47352396     AKia    A    G        0      0        2 
  11 chr11_47352396     AOna    A    G        0      0        2 
  11 chr11_47352396     ASom    A    G        0      0        2 
  11 chr11_47352396     HCab    A    G        0      0        2 
  11 chr11_47352396     HPrz    A    G        0      0        2 
  11 chr11_47352396     ZBoe    A    G        0      0        2 
  11 chr11_47352396     ZGre    A    G        0      0        2 
  11 chr11_47352396     ZHar    A    G      0.5      1        2 
  11 chr11_47352396   Sample    A    G        0      0        2 
  11 chr11_47361266     AAsi    G    A        0      0        2 
  11 chr11_47361266     AKia    G    A        0      0        2 
  11 chr11_47361266     AOna    G    A        0      0        2 
  11 chr11_47361266     ASom    G    A        0      0        2 
  11 chr11_47361266     HCab    G    A        1      2        2 
  11 chr11_47361266     HPrz    G    A        1      2        2 
  11 chr11_47361266     ZBoe    G    A        0      0        2 
  11 chr11_47361266     ZGre    G    A        0      0        2 
  11 chr11_47361266     ZHar    G    A        0      0        2 
  11 chr11_47361266   Sample    G    A        0      0        2 
  11 chr11_47366916     AAsi    G    A        0      0        2 
  11 chr11_47366916     AKia    G    A        0      0        2 
  11 chr11_47366916     AOna    G    A        0      0        2 
  11 chr11_47366916     ASom    G    A        0      0        2 
  11 chr11_47366916     HCab    G    A        1      2        2 
  11 chr11_47366916     HPrz    G    A        1      2        2 
  11 chr11_47366916     ZBoe    G    A        0      0        2 
  11 chr11_47366916     ZGre    G    A        0      0        2 
  11 chr11_47366916     ZHar    G    A        0      0        2 
  11 chr11_47366916   Sample    G    A        0      0        2 
  11 chr11_47369141     AAsi    A    G        0      0        2 
  11 chr11_47369141     AKia    A    G        1      2        2 
  11 chr11_47369141     AOna    A    G        1      2        2 
  11 chr11_47369141     ASom    A    G        0      0        2 
  11 chr11_47369141     HCab    A    G        0      0        2 
  11 chr11_47369141     HPrz    A    G        0      0        2 
  11 chr11_47369141     ZBoe    A    G        0      0        2 
  11 chr11_47369141     ZGre    A    G        0      0        2 
  11 chr11_47369141     ZHar    A    G        0      0        2 
  11 chr11_47369141   Sample    A    G        0      0        2 
  11 chr11_47374359     AAsi    A    G        0      0        2 
  11 chr11_47374359     AKia    A    G        0      0        2 
  11 chr11_47374359     AOna    A    G        0      0        2 
  11 chr11_47374359     ASom    A    G        0      0        2 
  11 chr11_47374359     HCab    A    G        0      0        2 
  11 chr11_47374359     HPrz    A    G        0      0        2 
  11 chr11_47374359     ZBoe    A    G      0.5      1        2 
  11 chr11_47374359     ZGre    A    G        1      2        2 
  11 chr11_47374359     ZHar    A    G        0      0        2 
  11 chr11_47374359   Sample    A    G        0      0        2 
  11 chr11_47378191     AAsi    G    C        0      0        2 
  11 chr11_47378191     AKia    G    C        0      0        2 
  11 chr11_47378191     AOna    G    C        0      0        2 
  11 chr11_47378191     ASom    G    C        0      0        2 
  11 chr11_47378191     HCab    G    C        1      2        2 
  11 chr11_47378191     HPrz    G    C        1      2        2 
  11 chr11_47378191     ZBoe    G    C        0      0        2 
  11 chr11_47378191     ZGre    G    C        0      0        2 
  11 chr11_47378191     ZHar    G    C        0      0        2 
  11 chr11_47378191   Sample    G    C        0      0        2 
  11 chr11_47379251     AAsi    T    C        0      0        2 
  11 chr11_47379251     AKia    T    C        0      0        2 
  11 chr11_47379251     AOna    T    C      0.5      1        2 
  11 chr11_47379251     ASom    T    C        0      0        2 
  11 chr11_47379251     HCab    T    C        0      0        2 
  11 chr11_47379251     HPrz    T    C        0      0        2 
  11 chr11_47379251     ZBoe    T    C        0      0        2 
  11 chr11_47379251     ZGre    T    C        0      0        2 
  11 chr11_47379251     ZHar    T    C        0      0        2 
  11 chr11_47379251   Sample    T    C        0      0        2 
  11 chr11_47381006     AAsi    A    C        0      0        2 
  11 chr11_47381006     AKia    A    C        0      0        2 
  11 chr11_47381006     AOna    A    C        0      0        2 
  11 chr11_47381006     ASom    A    C        0      0        2 
  11 chr11_47381006     HCab    A    C        1      2        2 
  11 chr11_47381006     HPrz    A    C        1      2        2 
  11 chr11_47381006     ZBoe    A    C        0      0        2 
  11 chr11_47381006     ZGre    A    C        0      0        2 
  11 chr11_47381006     ZHar    A    C        0      0        2 
  11 chr11_47381006   Sample    A    C        0      0        2 
  11 chr11_47384379     AAsi    A    G        0      0        2 
  11 chr11_47384379     AKia    A    G        0      0        2 
  11 chr11_47384379     AOna    A    G        0      0        2 
  11 chr11_47384379     ASom    A    G        0      0        2 
  11 chr11_47384379     HCab    A    G        0      0        2 
  11 chr11_47384379     HPrz    A    G        0      0        2 
  11 chr11_47384379     ZBoe    A    G        0      0        2 
  11 chr11_47384379     ZGre    A    G        0      0        2 
  11 chr11_47384379     ZHar    A    G        1      2        2 
  11 chr11_47384379   Sample    A    G        0      0        2 
  11 chr11_47384921     AAsi    T    G        0      0        2 
  11 chr11_47384921     AKia    T    G        0      0        2 
  11 chr11_47384921     AOna    T    G        0      0        2 
  11 chr11_47384921     ASom    T    G        0      0        2 
  11 chr11_47384921     HCab    T    G        0      0        2 
  11 chr11_47384921     HPrz    T    G        0      0        2 
  11 chr11_47384921     ZBoe    T    G        0      0        2 
  11 chr11_47384921     ZGre    T    G        0      0        2 
  11 chr11_47384921     ZHar    T    G        1      2        2 
  11 chr11_47384921   Sample    T    G        0      0        2 
  11 chr11_47388812     AAsi    T    G        0      0        2 
  11 chr11_47388812     AKia    T    G        0      0        2 
  11 chr11_47388812     AOna    T    G        0      0        2 
  11 chr11_47388812     ASom    T    G        0      0        2 
  11 chr11_47388812     HCab    T    G        0      0        2 
  11 chr11_47388812     HPrz    T    G        0      0        2 
  11 chr11_47388812     ZBoe    T    G        0      0        2 
  11 chr11_47388812     ZGre    T    G        0      0        2 
  11 chr11_47388812     ZHar    T    G        1      2        2 
  11 chr11_47388812   Sample    T    G        0      0        2 
  11 chr11_47392077     AAsi    C    T        0      0        2 
  11 chr11_47392077     AKia    C    T        0      0        2 
  11 chr11_47392077     AOna    C    T        0      0        2 
  11 chr11_47392077     ASom    C    T        0      0        2 
  11 chr11_47392077     HCab    C    T        1      2        2 
  11 chr11_47392077     HPrz    C    T        1      2        2 
  11 chr11_47392077     ZBoe    C    T        0      0        2 
  11 chr11_47392077     ZGre    C    T        0      0        2 
  11 chr11_47392077     ZHar    C    T        0      0        2 
  11 chr11_47392077   Sample    C    T        0      0        2 
  11 chr11_47400918     AAsi    G    A        0      0        2 
  11 chr11_47400918     AKia    G    A        0      0        2 
  11 chr11_47400918     AOna    G    A        0      0        2 
  11 chr11_47400918     ASom    G    A        0      0        2 
  11 chr11_47400918     HCab    G    A        0      0        2 
  11 chr11_47400918     HPrz    G    A        0      0        2 
  11 chr11_47400918     ZBoe    G    A        0      0        2 
  11 chr11_47400918     ZGre    G    A        0      0        2 
  11 chr11_47400918     ZHar    G    A      0.5      1        2 
  11 chr11_47400918   Sample    G    A        0      0        2 
  11 chr11_47410057     AAsi    C    A        0      0        2 
  11 chr11_47410057     AKia    C    A        0      0        2 
  11 chr11_47410057     AOna    C    A        0      0        2 
  11 chr11_47410057     ASom    C    A        0      0        2 
  11 chr11_47410057     HCab    C    A        1      2        2 
  11 chr11_47410057     HPrz    C    A        1      2        2 
  11 chr11_47410057     ZBoe    C    A        0      0        2 
  11 chr11_47410057     ZGre    C    A        0      0        2 
  11 chr11_47410057     ZHar    C    A        0      0        2 
  11 chr11_47410057   Sample    C    A        0      0        2 
  11 chr11_47414889     AAsi    G    C        0      0        2 
  11 chr11_47414889     AKia    G    C        0      0        2 
  11 chr11_47414889     AOna    G    C        0      0        2 
  11 chr11_47414889     ASom    G    C        0      0        2 
  11 chr11_47414889     HCab    G    C        0      0        2 
  11 chr11_47414889     HPrz    G    C        0      0        2 
  11 chr11_47414889     ZBoe    G    C        0      0        2 
  11 chr11_47414889     ZGre    G    C        1      2        2 
  11 chr11_47414889     ZHar    G    C        0      0        2 
  11 chr11_47414889   Sample    G    C        0      0        2 
  11 chr11_47415064     AAsi    A    G        0      0        2 
  11 chr11_47415064     AKia    A    G        1      2        2 
  11 chr11_47415064     AOna    A    G        1      2        2 
  11 chr11_47415064     ASom    A    G        0      0        2 
  11 chr11_47415064     HCab    A    G        1      2        2 
  11 chr11_47415064     HPrz    A    G        1      2        2 
  11 chr11_47415064     ZBoe    A    G        0      0        2 
  11 chr11_47415064     ZGre    A    G        0      0        2 
  11 chr11_47415064     ZHar    A    G        0      0        2 
  11 chr11_47415064   Sample    A    G        0      0        2 
  11 chr11_47415448     AAsi    A    G        0      0        2 
  11 chr11_47415448     AKia    A    G        0      0        2 
  11 chr11_47415448     AOna    A    G        0      0        2 
  11 chr11_47415448     ASom    A    G        0      0        2 
  11 chr11_47415448     HCab    A    G        0      0        2 
  11 chr11_47415448     HPrz    A    G        0      0        2 
  11 chr11_47415448     ZBoe    A    G        1      2        2 
  11 chr11_47415448     ZGre    A    G        0      0        2 
  11 chr11_47415448     ZHar    A    G        0      0        2 
  11 chr11_47415448   Sample    A    G        0      0        2 
  11 chr11_47415759     AAsi    A    C        1      2        2 
  11 chr11_47415759     AKia    A    C        0      0        2 
  11 chr11_47415759     AOna    A    C        0      0        2 
  11 chr11_47415759     ASom    A    C        0      0        2 
  11 chr11_47415759     HCab    A    C        0      0        2 
  11 chr11_47415759     HPrz    A    C        0      0        2 
  11 chr11_47415759     ZBoe    A    C        0      0        2 
  11 chr11_47415759     ZGre    A    C        0      0        2 
  11 chr11_47415759     ZHar    A    C        0      0        2 
  11 chr11_47415759   Sample    A    C        1      2        2 
  11 chr11_47418429     AAsi    T    G        0      0        2 
  11 chr11_47418429     AKia    T    G        0      0        2 
  11 chr11_47418429     AOna    T    G        0      0        2 
  11 chr11_47418429     ASom    T    G        0      0        2 
  11 chr11_47418429     HCab    T    G        0      0        2 
  11 chr11_47418429     HPrz    T    G        0      0        2 
  11 chr11_47418429     ZBoe    T    G        0      0        2 
  11 chr11_47418429     ZGre    T    G        0      0        2 
  11 chr11_47418429     ZHar    T    G        1      2        2 
  11 chr11_47418429   Sample    T    G        0      0        2 
  11 chr11_47423174     AAsi    C    T        0      0        2 
  11 chr11_47423174     AKia    C    T        0      0        2 
  11 chr11_47423174     AOna    C    T        0      0        2 
  11 chr11_47423174     ASom    C    T        0      0        2 
  11 chr11_47423174     HCab    C    T        0      0        2 
  11 chr11_47423174     HPrz    C    T        0      0        2 
  11 chr11_47423174     ZBoe    C    T        1      2        2 
  11 chr11_47423174     ZGre    C    T        0      0        2 
  11 chr11_47423174     ZHar    C    T        0      0        2 
  11 chr11_47423174   Sample    C    T        0      0        2 
  11 chr11_47423880     AAsi    C    T        0      0        2 
  11 chr11_47423880     AKia    C    T        0      0        2 
  11 chr11_47423880     AOna    C    T        0      0        2 
  11 chr11_47423880     ASom    C    T        0      0        2 
  11 chr11_47423880     HCab    C    T        0      0        2 
  11 chr11_47423880     HPrz    C    T        0      0        2 
  11 chr11_47423880     ZBoe    C    T        0      0        2 
  11 chr11_47423880     ZGre    C    T        1      2        2 
  11 chr11_47423880     ZHar    C    T        0      0        2 
  11 chr11_47423880   Sample    C    T        0      0        2 
  11 chr11_47424790     AAsi    T    C        0      0        2 
  11 chr11_47424790     AKia    T    C        0      0        2 
  11 chr11_47424790     AOna    T    C        0      0        2 
  11 chr11_47424790     ASom    T    C        0      0        2 
  11 chr11_47424790     HCab    T    C      0.5      1        2 
  11 chr11_47424790     HPrz    T    C        0      0        2 
  11 chr11_47424790     ZBoe    T    C        0      0        2 
  11 chr11_47424790     ZGre    T    C        0      0        2 
  11 chr11_47424790     ZHar    T    C        0      0        2 
  11 chr11_47424790   Sample    T    C        0      0        2 
  11 chr11_47431880     AAsi    C    T        0      0        2 
  11 chr11_47431880     AKia    C    T        1      2        2 
  11 chr11_47431880     AOna    C    T        1      2        2 
  11 chr11_47431880     ASom    C    T        0      0        2 
  11 chr11_47431880     HCab    C    T        0      0        2 
  11 chr11_47431880     HPrz    C    T        0      0        2 
  11 chr11_47431880     ZBoe    C    T        0      0        2 
  11 chr11_47431880     ZGre    C    T        0      0        2 
  11 chr11_47431880     ZHar    C    T        0      0        2 
  11 chr11_47431880   Sample    C    T        0      0        2 
  11 chr11_47432059     AAsi    T    C        0      0        2 
  11 chr11_47432059     AKia    T    C        0      0        2 
  11 chr11_47432059     AOna    T    C        0      0        2 
  11 chr11_47432059     ASom    T    C        0      0        2 
  11 chr11_47432059     HCab    T    C        0      0        2 
  11 chr11_47432059     HPrz    T    C        0      0        2 
  11 chr11_47432059     ZBoe    T    C      0.5      1        2 
  11 chr11_47432059     ZGre    T    C        0      0        2 
  11 chr11_47432059     ZHar    T    C        0      0        2 
  11 chr11_47432059   Sample    T    C        0      0        2 
  11 chr11_47434592     AAsi    C    T        0      0        2 
  11 chr11_47434592     AKia    C    T        0      0        2 
  11 chr11_47434592     AOna    C    T        0      0        2 
  11 chr11_47434592     ASom    C    T        0      0        2 
  11 chr11_47434592     HCab    C    T        1      2        2 
  11 chr11_47434592     HPrz    C    T        1      2        2 
  11 chr11_47434592     ZBoe    C    T        0      0        2 
  11 chr11_47434592     ZGre    C    T        0      0        2 
  11 chr11_47434592     ZHar    C    T        0      0        2 
  11 chr11_47434592   Sample    C    T        0      0        2 
  11 chr11_47435621     AAsi    A    G        0      0        2 
  11 chr11_47435621     AKia    A    G        0      0        2 
  11 chr11_47435621     AOna    A    G        0      0        2 
  11 chr11_47435621     ASom    A    G        0      0        2 
  11 chr11_47435621     HCab    A    G        1      2        2 
  11 chr11_47435621     HPrz    A    G        1      2        2 
  11 chr11_47435621     ZBoe    A    G        0      0        2 
  11 chr11_47435621     ZGre    A    G        0      0        2 
  11 chr11_47435621     ZHar    A    G        0      0        2 
  11 chr11_47435621   Sample    A    G        0      0        2 
  11 chr11_47438708     AAsi    G    C        0      0        2 
  11 chr11_47438708     AKia    G    C        0      0        2 
  11 chr11_47438708     AOna    G    C        0      0        2 
  11 chr11_47438708     ASom    G    C        0      0        2 
  11 chr11_47438708     HCab    G    C        1      2        2 
  11 chr11_47438708     HPrz    G    C        1      2        2 
  11 chr11_47438708     ZBoe    G    C        0      0        2 
  11 chr11_47438708     ZGre    G    C        0      0        2 
  11 chr11_47438708     ZHar    G    C        0      0        2 
  11 chr11_47438708   Sample    G    C        0      0        2 
  11 chr11_47443453     AAsi    A    G        0      0        2 
  11 chr11_47443453     AKia    A    G        0      0        2 
  11 chr11_47443453     AOna    A    G        0      0        2 
  11 chr11_47443453     ASom    A    G        0      0        2 
  11 chr11_47443453     HCab    A    G        0      0        2 
  11 chr11_47443453     HPrz    A    G        0      0        2 
  11 chr11_47443453     ZBoe    A    G        0      0        2 
  11 chr11_47443453     ZGre    A    G        0      0        2 
  11 chr11_47443453     ZHar    A    G        1      2        2 
  11 chr11_47443453   Sample    A    G        0      0        2 
  11 chr11_47446298     AAsi    A    G        0      0        2 
  11 chr11_47446298     AKia    A    G        0      0        2 
  11 chr11_47446298     AOna    A    G        0      0        2 
  11 chr11_47446298     ASom    A    G        0      0        2 
  11 chr11_47446298     HCab    A    G        0      0        2 
  11 chr11_47446298     HPrz    A    G        0      0        2 
  11 chr11_47446298     ZBoe    A    G        0      0        2 
  11 chr11_47446298     ZGre    A    G        0      0        2 
  11 chr11_47446298     ZHar    A    G        1      2        2 
  11 chr11_47446298   Sample    A    G        0      0        2 
  11 chr11_47456148     AAsi    A    G        0      0        2 
  11 chr11_47456148     AKia    A    G        0      0        2 
  11 chr11_47456148     AOna    A    G        0      0        2 
  11 chr11_47456148     ASom    A    G        0      0        2 
  11 chr11_47456148     HCab    A    G      0.5      1        2 
  11 chr11_47456148     HPrz    A    G        0      0        2 
  11 chr11_47456148     ZBoe    A    G        0      0        2 
  11 chr11_47456148     ZGre    A    G        0      0        2 
  11 chr11_47456148     ZHar    A    G        0      0        2 
  11 chr11_47456148   Sample    A    G        0      0        2 
  11 chr11_47459375     AAsi    G    C        0      0        2 
  11 chr11_47459375     AKia    G    C        1      2        2 
  11 chr11_47459375     AOna    G    C        0      0        2 
  11 chr11_47459375     ASom    G    C        0      0        2 
  11 chr11_47459375     HCab    G    C        0      0        2 
  11 chr11_47459375     HPrz    G    C        0      0        2 
  11 chr11_47459375     ZBoe    G    C        0      0        2 
  11 chr11_47459375     ZGre    G    C        0      0        2 
  11 chr11_47459375     ZHar    G    C        0      0        2 
  11 chr11_47459375   Sample    G    C        0      0        2 
  11 chr11_47462776     AAsi    T    C        0      0        2 
  11 chr11_47462776     AKia    T    C        0      0        2 
  11 chr11_47462776     AOna    T    C        1      2        2 
  11 chr11_47462776     ASom    T    C        0      0        2 
  11 chr11_47462776     HCab    T    C        0      0        2 
  11 chr11_47462776     HPrz    T    C        0      0        2 
  11 chr11_47462776     ZBoe    T    C        0      0        2 
  11 chr11_47462776     ZGre    T    C        0      0        2 
  11 chr11_47462776     ZHar    T    C        0      0        2 
  11 chr11_47462776   Sample    T    C        0      0        2 
  11 chr11_47467864     AAsi    A    G        0      0        2 
  11 chr11_47467864     AKia    A    G        0      0        2 
  11 chr11_47467864     AOna    A    G        0      0        2 
  11 chr11_47467864     ASom    A    G        0      0        2 
  11 chr11_47467864     HCab    A    G        0      0        2 
  11 chr11_47467864     HPrz    A    G        0      0        2 
  11 chr11_47467864     ZBoe    A    G        1      2        2 
  11 chr11_47467864     ZGre    A    G        0      0        2 
  11 chr11_47467864     ZHar    A    G        0      0        2 
  11 chr11_47467864   Sample    A    G        0      0        2 
  11 chr11_47468417     AAsi    T    C        0      0        2 
  11 chr11_47468417     AKia    T    C      0.5      1        2 
  11 chr11_47468417     AOna    T    C        0      0        2 
  11 chr11_47468417     ASom    T    C        0      0        2 
  11 chr11_47468417     HCab    T    C        0      0        2 
  11 chr11_47468417     HPrz    T    C        0      0        2 
  11 chr11_47468417     ZBoe    T    C        0      0        2 
  11 chr11_47468417     ZGre    T    C        0      0        2 
  11 chr11_47468417     ZHar    T    C        0      0        2 
  11 chr11_47468417   Sample    T    C        0      0        2 
  11 chr11_47471146     AAsi    C    T        0      0        2 
  11 chr11_47471146     AKia    C    T        0      0        2 
  11 chr11_47471146     AOna    C    T        0      0        2 
  11 chr11_47471146     ASom    C    T        0      0        2 
  11 chr11_47471146     HCab    C    T        0      0        2 
  11 chr11_47471146     HPrz    C    T        0      0        2 
  11 chr11_47471146     ZBoe    C    T        0      0        2 
  11 chr11_47471146     ZGre    C    T        0      0        2 
  11 chr11_47471146     ZHar    C    T        1      2        2 
  11 chr11_47471146   Sample    C    T        0      0        2 
  11 chr11_47471413     AAsi    T    C        0      0        2 
  11 chr11_47471413     AKia    T    C        0      0        2 
  11 chr11_47471413     AOna    T    C        0      0        2 
  11 chr11_47471413     ASom    T    C        0      0        2 
  11 chr11_47471413     HCab    T    C      0.5      1        2 
  11 chr11_47471413     HPrz    T    C        0      0        2 
  11 chr11_47471413     ZBoe    T    C        0      0        2 
  11 chr11_47471413     ZGre    T    C        0      0        2 
  11 chr11_47471413     ZHar    T    C        0      0        2 
  11 chr11_47471413   Sample    T    C        0      0        2 
  11 chr11_47473174     AAsi    T    C        1      2        2 
  11 chr11_47473174     AKia    T    C        0      0        2 
  11 chr11_47473174     AOna    T    C        0      0        2 
  11 chr11_47473174     ASom    T    C        0      0        2 
  11 chr11_47473174     HCab    T    C        0      0        2 
  11 chr11_47473174     HPrz    T    C        0      0        2 
  11 chr11_47473174     ZBoe    T    C        0      0        2 
  11 chr11_47473174     ZGre    T    C        0      0        2 
  11 chr11_47473174     ZHar    T    C        0      0        2 
  11 chr11_47473174   Sample    T    C        1      2        2 
  11 chr11_47492470     AAsi    T    A        0      0        2 
  11 chr11_47492470     AKia    T    A        0      0        2 
  11 chr11_47492470     AOna    T    A        0      0        2 
  11 chr11_47492470     ASom    T    A        0      0        2 
  11 chr11_47492470     HCab    T    A        1      2        2 
  11 chr11_47492470     HPrz    T    A        1      2        2 
  11 chr11_47492470     ZBoe    T    A        0      0        2 
  11 chr11_47492470     ZGre    T    A        0      0        2 
  11 chr11_47492470     ZHar    T    A        0      0        2 
  11 chr11_47492470   Sample    T    A        0      0        2 
  11 chr11_47497630     AAsi    G    A        0      0        2 
  11 chr11_47497630     AKia    G    A        0      0        2 
  11 chr11_47497630     AOna    G    A        0      0        2 
  11 chr11_47497630     ASom    G    A        0      0        2 
  11 chr11_47497630     HCab    G    A        0      0        2 
  11 chr11_47497630     HPrz    G    A        0      0        2 
  11 chr11_47497630     ZBoe    G    A        0      0        2 
  11 chr11_47497630     ZGre    G    A        0      0        2 
  11 chr11_47497630     ZHar    G    A      0.5      1        2 
  11 chr11_47497630   Sample    G    A        0      0        2 
  11 chr11_47508689     AAsi    A    G        0      0        2 
  11 chr11_47508689     AKia    A    G        0      0        2 
  11 chr11_47508689     AOna    A    G        0      0        2 
  11 chr11_47508689     ASom    A    G        0      0        2 
  11 chr11_47508689     HCab    A    G        0      0        2 
  11 chr11_47508689     HPrz    A    G        0      0        2 
  11 chr11_47508689     ZBoe    A    G      0.5      1        2 
  11 chr11_47508689     ZGre    A    G        0      0        2 
  11 chr11_47508689     ZHar    A    G        0      0        2 
  11 chr11_47508689   Sample    A    G        0      0        2 
  11 chr11_47508690     AAsi    C    T        0      0        2 
  11 chr11_47508690     AKia    C    T        0      0        2 
  11 chr11_47508690     AOna    C    T        0      0        2 
  11 chr11_47508690     ASom    C    T        0      0        2 
  11 chr11_47508690     HCab    C    T        1      2        2 
  11 chr11_47508690     HPrz    C    T        1      2        2 
  11 chr11_47508690     ZBoe    C    T        0      0        2 
  11 chr11_47508690     ZGre    C    T        0      0        2 
  11 chr11_47508690     ZHar    C    T        0      0        2 
  11 chr11_47508690   Sample    C    T        0      0        2 
  11 chr11_47509486     AAsi    C    T        0      0        2 
  11 chr11_47509486     AKia    C    T        0      0        2 
  11 chr11_47509486     AOna    C    T        0      0        2 
  11 chr11_47509486     ASom    C    T        0      0        2 
  11 chr11_47509486     HCab    C    T        0      0        2 
  11 chr11_47509486     HPrz    C    T      0.5      1        2 
  11 chr11_47509486     ZBoe    C    T        0      0        2 
  11 chr11_47509486     ZGre    C    T        0      0        2 
  11 chr11_47509486     ZHar    C    T        0      0        2 
  11 chr11_47509486   Sample    C    T        0      0        2 
  11 chr11_47514276     AAsi    T    C        0      0        2 
  11 chr11_47514276     AKia    T    C        0      0        2 
  11 chr11_47514276     AOna    T    C        0      0        2 
  11 chr11_47514276     ASom    T    C        0      0        2 
  11 chr11_47514276     HCab    T    C        1      2        2 
  11 chr11_47514276     HPrz    T    C        1      2        2 
  11 chr11_47514276     ZBoe    T    C        0      0        2 
  11 chr11_47514276     ZGre    T    C        0      0        2 
  11 chr11_47514276     ZHar    T    C        0      0        2 
  11 chr11_47514276   Sample    T    C        0      0        2 
  11 chr11_47518833     AAsi    A    G        0      0        2 
  11 chr11_47518833     AKia    A    G        0      0        2 
  11 chr11_47518833     AOna    A    G        0      0        2 
  11 chr11_47518833     ASom    A    G        0      0        2 
  11 chr11_47518833     HCab    A    G        0      0        2 
  11 chr11_47518833     HPrz    A    G        0      0        2 
  11 chr11_47518833     ZBoe    A    G        0      0        2 
  11 chr11_47518833     ZGre    A    G        0      0        2 
  11 chr11_47518833     ZHar    A    G      0.5      1        2 
  11 chr11_47518833   Sample    A    G        0      0        2 
  11 chr11_47524670     AAsi    T    C        0      0        2 
  11 chr11_47524670     AKia    T    C        0      0        2 
  11 chr11_47524670     AOna    T    C        0      0        2 
  11 chr11_47524670     ASom    T    C        0      0        2 
  11 chr11_47524670     HCab    T    C        0      0        2 
  11 chr11_47524670     HPrz    T    C        0      0        2 
  11 chr11_47524670     ZBoe    T    C        0      0        2 
  11 chr11_47524670     ZGre    T    C        1      2        2 
  11 chr11_47524670     ZHar    T    C        0      0        2 
  11 chr11_47524670   Sample    T    C        0      0        2 
  11 chr11_47526900     AAsi    A    G        0      0        2 
  11 chr11_47526900     AKia    A    G        1      2        2 
  11 chr11_47526900     AOna    A    G        1      2        2 
  11 chr11_47526900     ASom    A    G        0      0        2 
  11 chr11_47526900     HCab    A    G        0      0        2 
  11 chr11_47526900     HPrz    A    G        0      0        2 
  11 chr11_47526900     ZBoe    A    G        1      2        2 
  11 chr11_47526900     ZGre    A    G        1      2        2 
  11 chr11_47526900     ZHar    A    G        0      0        2 
  11 chr11_47526900   Sample    A    G        0      0        2 
  11 chr11_47529277     AAsi    G    T        0      0        2 
  11 chr11_47529277     AKia    G    T        1      2        2 
  11 chr11_47529277     AOna    G    T        1      2        2 
  11 chr11_47529277     ASom    G    T        0      0        2 
  11 chr11_47529277     HCab    G    T        0      0        2 
  11 chr11_47529277     HPrz    G    T        0      0        2 
  11 chr11_47529277     ZBoe    G    T        1      2        2 
  11 chr11_47529277     ZGre    G    T        1      2        2 
  11 chr11_47529277     ZHar    G    T        0      0        2 
  11 chr11_47529277   Sample    G    T        0      0        2 
  11 chr11_47530760     AAsi    C    G        0      0        2 
  11 chr11_47530760     AKia    C    G        0      0        2 
  11 chr11_47530760     AOna    C    G        0      0        2 
  11 chr11_47530760     ASom    C    G        0      0        2 
  11 chr11_47530760     HCab    C    G        0      0        2 
  11 chr11_47530760     HPrz    C    G        0      0        2 
  11 chr11_47530760     ZBoe    C    G        0      0        2 
  11 chr11_47530760     ZGre    C    G        1      2        2 
  11 chr11_47530760     ZHar    C    G        0      0        2 
  11 chr11_47530760   Sample    C    G        0      0        2 
  11 chr11_47531045     AAsi    C    T        0      0        2 
  11 chr11_47531045     AKia    C    T        0      0        2 
  11 chr11_47531045     AOna    C    T      0.5      1        2 
  11 chr11_47531045     ASom    C    T        0      0        2 
  11 chr11_47531045     HCab    C    T        0      0        2 
  11 chr11_47531045     HPrz    C    T        0      0        2 
  11 chr11_47531045     ZBoe    C    T        0      0        2 
  11 chr11_47531045     ZGre    C    T        0      0        2 
  11 chr11_47531045     ZHar    C    T        0      0        2 
  11 chr11_47531045   Sample    C    T        0      0        2 
  11 chr11_47532274     AAsi    T    G        0      0        2 
  11 chr11_47532274     AKia    T    G        0      0        2 
  11 chr11_47532274     AOna    T    G        0      0        2 
  11 chr11_47532274     ASom    T    G        0      0        2 
  11 chr11_47532274     HCab    T    G        0      0        2 
  11 chr11_47532274     HPrz    T    G        0      0        2 
  11 chr11_47532274     ZBoe    T    G      0.5      1        2 
  11 chr11_47532274     ZGre    T    G        0      0        2 
  11 chr11_47532274     ZHar    T    G        0      0        2 
  11 chr11_47532274   Sample    T    G        0      0        2 
  11 chr11_47534589     AAsi    T    C        0      0        2 
  11 chr11_47534589     AKia    T    C        0      0        2 
  11 chr11_47534589     AOna    T    C        0      0        2 
  11 chr11_47534589     ASom    T    C        0      0        2 
  11 chr11_47534589     HCab    T    C        1      2        2 
  11 chr11_47534589     HPrz    T    C        1      2        2 
  11 chr11_47534589     ZBoe    T    C        0      0        2 
  11 chr11_47534589     ZGre    T    C        0      0        2 
  11 chr11_47534589     ZHar    T    C        1      2        2 
  11 chr11_47534589   Sample    T    C        0      0        2 
  11 chr11_47543913     AAsi    A    T        0      0        2 
  11 chr11_47543913     AKia    A    T        0      0        2 
  11 chr11_47543913     AOna    A    T        0      0        2 
  11 chr11_47543913     ASom    A    T        0      0        2 
  11 chr11_47543913     HCab    A    T        0      0        2 
  11 chr11_47543913     HPrz    A    T        0      0        2 
  11 chr11_47543913     ZBoe    A    T        0      0        2 
  11 chr11_47543913     ZGre    A    T      0.5      1        2 
  11 chr11_47543913     ZHar    A    T        0      0        2 
  11 chr11_47543913   Sample    A    T        0      0        2 
  11 chr11_47548674     AAsi    C    G        0      0        2 
  11 chr11_47548674     AKia    C    G        0      0        2 
  11 chr11_47548674     AOna    C    G        0      0        2 
  11 chr11_47548674     ASom    C    G        0      0        2 
  11 chr11_47548674     HCab    C    G        0      0        2 
  11 chr11_47548674     HPrz    C    G        0      0        2 
  11 chr11_47548674     ZBoe    C    G        1      2        2 
  11 chr11_47548674     ZGre    C    G        1      2        2 
  11 chr11_47548674     ZHar    C    G        0      0        2 
  11 chr11_47548674   Sample    C    G        0      0        2 
  11 chr11_47555019     AAsi    T    A        0      0        2 
  11 chr11_47555019     AKia    T    A        0      0        2 
  11 chr11_47555019     AOna    T    A        0      0        2 
  11 chr11_47555019     ASom    T    A        0      0        2 
  11 chr11_47555019     HCab    T    A        0      0        2 
  11 chr11_47555019     HPrz    T    A        0      0        2 
  11 chr11_47555019     ZBoe    T    A        1      2        2 
  11 chr11_47555019     ZGre    T    A        1      2        2 
  11 chr11_47555019     ZHar    T    A        0      0        2 
  11 chr11_47555019   Sample    T    A        0      0        2 
  11 chr11_47557186     AAsi    C    A        0      0        2 
  11 chr11_47557186     AKia    C    A        0      0        2 
  11 chr11_47557186     AOna    C    A        0      0        2 
  11 chr11_47557186     ASom    C    A        0      0        2 
  11 chr11_47557186     HCab    C    A        0      0        2 
  11 chr11_47557186     HPrz    C    A        0      0        2 
  11 chr11_47557186     ZBoe    C    A        0      0        2 
  11 chr11_47557186     ZGre    C    A        0      0        2 
  11 chr11_47557186     ZHar    C    A        1      2        2 
  11 chr11_47557186   Sample    C    A        0      0        2 
  11 chr11_47560734     AAsi    G    A        0      0        2 
  11 chr11_47560734     AKia    G    A        0      0        2 
  11 chr11_47560734     AOna    G    A        0      0        2 
  11 chr11_47560734     ASom    G    A        0      0        2 
  11 chr11_47560734     HCab    G    A      0.5      1        2 
  11 chr11_47560734     HPrz    G    A        0      0        2 
  11 chr11_47560734     ZBoe    G    A        0      0        2 
  11 chr11_47560734     ZGre    G    A        0      0        2 
  11 chr11_47560734     ZHar    G    A        0      0        2 
  11 chr11_47560734   Sample    G    A        0      0        2 
  11 chr11_47564281     AAsi    T    C        0      0        2 
  11 chr11_47564281     AKia    T    C        0      0        2 
  11 chr11_47564281     AOna    T    C      0.5      1        2 
  11 chr11_47564281     ASom    T    C        0      0        2 
  11 chr11_47564281     HCab    T    C        0      0        2 
  11 chr11_47564281     HPrz    T    C        0      0        2 
  11 chr11_47564281     ZBoe    T    C        0      0        2 
  11 chr11_47564281     ZGre    T    C        0      0        2 
  11 chr11_47564281     ZHar    T    C        0      0        2 
  11 chr11_47564281   Sample    T    C        0      0        2 
  11 chr11_47564840     AAsi    C    T        0      0        2 
  11 chr11_47564840     AKia    C    T        0      0        2 
  11 chr11_47564840     AOna    C    T        0      0        2 
  11 chr11_47564840     ASom    C    T        0      0        2 
  11 chr11_47564840     HCab    C    T        0      0        2 
  11 chr11_47564840     HPrz    C    T      0.5      1        2 
  11 chr11_47564840     ZBoe    C    T        0      0        2 
  11 chr11_47564840     ZGre    C    T        0      0        2 
  11 chr11_47564840     ZHar    C    T        0      0        2 
  11 chr11_47564840   Sample    C    T        0      0        2 
  11 chr11_47569801     AAsi    G    A        0      0        2 
  11 chr11_47569801     AKia    G    A        1      2        2 
  11 chr11_47569801     AOna    G    A        0      0        2 
  11 chr11_47569801     ASom    G    A        0      0        2 
  11 chr11_47569801     HCab    G    A        0      0        2 
  11 chr11_47569801     HPrz    G    A        0      0        2 
  11 chr11_47569801     ZBoe    G    A        0      0        2 
  11 chr11_47569801     ZGre    G    A        0      0        2 
  11 chr11_47569801     ZHar    G    A        0      0        2 
  11 chr11_47569801   Sample    G    A        0      0        2 
  11 chr11_47571552     AAsi    T    C        0      0        2 
  11 chr11_47571552     AKia    T    C        0      0        2 
  11 chr11_47571552     AOna    T    C        0      0        2 
  11 chr11_47571552     ASom    T    C        0      0        2 
  11 chr11_47571552     HCab    T    C        0      0        2 
  11 chr11_47571552     HPrz    T    C      0.5      1        2 
  11 chr11_47571552     ZBoe    T    C        0      0        2 
  11 chr11_47571552     ZGre    T    C        0      0        2 
  11 chr11_47571552     ZHar    T    C        0      0        2 
  11 chr11_47571552   Sample    T    C        0      0        2 
  11 chr11_47572041     AAsi    T    C        0      0        2 
  11 chr11_47572041     AKia    T    C        0      0        2 
  11 chr11_47572041     AOna    T    C        0      0        2 
  11 chr11_47572041     ASom    T    C        0      0        2 
  11 chr11_47572041     HCab    T    C        0      0        2 
  11 chr11_47572041     HPrz    T    C        0      0        2 
  11 chr11_47572041     ZBoe    T    C        0      0        2 
  11 chr11_47572041     ZGre    T    C      0.5      1        2 
  11 chr11_47572041     ZHar    T    C        0      0        2 
  11 chr11_47572041   Sample    T    C        0      0        2 
  11 chr11_47575744     AAsi    T    C        0      0        2 
  11 chr11_47575744     AKia    T    C        0      0        2 
  11 chr11_47575744     AOna    T    C        1      2        2 
  11 chr11_47575744     ASom    T    C        0      0        2 
  11 chr11_47575744     HCab    T    C        0      0        2 
  11 chr11_47575744     HPrz    T    C        0      0        2 
  11 chr11_47575744     ZBoe    T    C        0      0        2 
  11 chr11_47575744     ZGre    T    C        0      0        2 
  11 chr11_47575744     ZHar    T    C        0      0        2 
  11 chr11_47575744   Sample    T    C        0      0        2 
  11 chr11_47587036     AAsi    A    G        0      0        2 
  11 chr11_47587036     AKia    A    G        0      0        2 
  11 chr11_47587036     AOna    A    G        0      0        2 
  11 chr11_47587036     ASom    A    G        0      0        2 
  11 chr11_47587036     HCab    A    G      0.5      1        2 
  11 chr11_47587036     HPrz    A    G        0      0        2 
  11 chr11_47587036     ZBoe    A    G        0      0        2 
  11 chr11_47587036     ZGre    A    G        0      0        2 
  11 chr11_47587036     ZHar    A    G        0      0        2 
  11 chr11_47587036   Sample    A    G        0      0        2 
  11 chr11_47594905     AAsi    T    C        0      0        2 
  11 chr11_47594905     AKia    T    C        0      0        2 
  11 chr11_47594905     AOna    T    C        0      0        2 
  11 chr11_47594905     ASom    T    C        0      0        2 
  11 chr11_47594905     HCab    T    C        0      0        2 
  11 chr11_47594905     HPrz    T    C        0      0        2 
  11 chr11_47594905     ZBoe    T    C        0      0        2 
  11 chr11_47594905     ZGre    T    C      0.5      1        2 
  11 chr11_47594905     ZHar    T    C        0      0        2 
  11 chr11_47594905   Sample    T    C        0      0        2 
  11 chr11_47597941     AAsi    A    G        0      0        2 
  11 chr11_47597941     AKia    A    G        0      0        2 
  11 chr11_47597941     AOna    A    G        0      0        2 
  11 chr11_47597941     ASom    A    G        0      0        2 
  11 chr11_47597941     HCab    A    G        0      0        2 
  11 chr11_47597941     HPrz    A    G        0      0        2 
  11 chr11_47597941     ZBoe    A    G      0.5      1        2 
  11 chr11_47597941     ZGre    A    G        0      0        2 
  11 chr11_47597941     ZHar    A    G        1      2        2 
  11 chr11_47597941   Sample    A    G        0      0        2 
  11 chr11_47598239     AAsi    A    G        0      0        2 
  11 chr11_47598239     AKia    A    G        0      0        2 
  11 chr11_47598239     AOna    A    G        0      0        2 
  11 chr11_47598239     ASom    A    G        0      0        2 
  11 chr11_47598239     HCab    A    G      0.5      1        2 
  11 chr11_47598239     HPrz    A    G        0      0        2 
  11 chr11_47598239     ZBoe    A    G        0      0        2 
  11 chr11_47598239     ZGre    A    G        0      0        2 
  11 chr11_47598239     ZHar    A    G        0      0        2 
  11 chr11_47598239   Sample    A    G        0      0        2 
  11 chr11_47605611     AAsi    A    G        0      0        2 
  11 chr11_47605611     AKia    A    G        0      0        2 
  11 chr11_47605611     AOna    A    G        0      0        2 
  11 chr11_47605611     ASom    A    G        1      2        2 
  11 chr11_47605611     HCab    A    G        0      0        2 
  11 chr11_47605611     HPrz    A    G        0      0        2 
  11 chr11_47605611     ZBoe    A    G        0      0        2 
  11 chr11_47605611     ZGre    A    G        0      0        2 
  11 chr11_47605611     ZHar    A    G        0      0        2 
  11 chr11_47605611   Sample    A    G        0      0        2 
  11 chr11_47605964     AAsi    T    C        0      0        2 
  11 chr11_47605964     AKia    T    C        0      0        2 
  11 chr11_47605964     AOna    T    C        0      0        2 
  11 chr11_47605964     ASom    T    C        0      0        2 
  11 chr11_47605964     HCab    T    C        0      0        2 
  11 chr11_47605964     HPrz    T    C        0      0        2 
  11 chr11_47605964     ZBoe    T    C        1      2        2 
  11 chr11_47605964     ZGre    T    C        0      0        2 
  11 chr11_47605964     ZHar    T    C        0      0        2 
  11 chr11_47605964   Sample    T    C        0      0        2 
  11 chr11_47608586     AAsi    A    G        0      0        2 
  11 chr11_47608586     AKia    A    G        0      0        2 
  11 chr11_47608586     AOna    A    G        0      0        2 
  11 chr11_47608586     ASom    A    G        0      0        2 
  11 chr11_47608586     HCab    A    G        0      0        2 
  11 chr11_47608586     HPrz    A    G        0      0        2 
  11 chr11_47608586     ZBoe    A    G        0      0        2 
  11 chr11_47608586     ZGre    A    G        0      0        2 
  11 chr11_47608586     ZHar    A    G      0.5      1        2 
  11 chr11_47608586   Sample    A    G        0      0        2 
  11 chr11_47613903     AAsi    G    A        0      0        2 
  11 chr11_47613903     AKia    G    A        0      0        2 
  11 chr11_47613903     AOna    G    A        0      0        2 
  11 chr11_47613903     ASom    G    A        0      0        2 
  11 chr11_47613903     HCab    G    A        0      0        2 
  11 chr11_47613903     HPrz    G    A        0      0        2 
  11 chr11_47613903     ZBoe    G    A        0      0        2 
  11 chr11_47613903     ZGre    G    A        0      0        2 
  11 chr11_47613903     ZHar    G    A      0.5      1        2 
  11 chr11_47613903   Sample    G    A        0      0        2 
  11 chr11_47615138     AAsi    C    A        0      0        2 
  11 chr11_47615138     AKia    C    A        1      2        2 
  11 chr11_47615138     AOna    C    A        0      0        2 
  11 chr11_47615138     ASom    C    A        0      0        2 
  11 chr11_47615138     HCab    C    A        0      0        2 
  11 chr11_47615138     HPrz    C    A        0      0        2 
  11 chr11_47615138     ZBoe    C    A        0      0        2 
  11 chr11_47615138     ZGre    C    A        0      0        2 
  11 chr11_47615138     ZHar    C    A        0      0        2 
  11 chr11_47615138   Sample    C    A        0      0        2 
  11 chr11_47616661     AAsi    G    T        0      0        2 
  11 chr11_47616661     AKia    G    T        0      0        2 
  11 chr11_47616661     AOna    G    T      0.5      1        2 
  11 chr11_47616661     ASom    G    T        0      0        2 
  11 chr11_47616661     HCab    G    T        0      0        2 
  11 chr11_47616661     HPrz    G    T        0      0        2 
  11 chr11_47616661     ZBoe    G    T        0      0        2 
  11 chr11_47616661     ZGre    G    T        0      0        2 
  11 chr11_47616661     ZHar    G    T        0      0        2 
  11 chr11_47616661   Sample    G    T        0      0        2 
  11 chr11_47621376     AAsi    G    A        0      0        2 
  11 chr11_47621376     AKia    G    A        0      0        2 
  11 chr11_47621376     AOna    G    A        0      0        2 
  11 chr11_47621376     ASom    G    A        0      0        2 
  11 chr11_47621376     HCab    G    A        0      0        2 
  11 chr11_47621376     HPrz    G    A        0      0        2 
  11 chr11_47621376     ZBoe    G    A        0      0        2 
  11 chr11_47621376     ZGre    G    A        0      0        2 
  11 chr11_47621376     ZHar    G    A        1      2        2 
  11 chr11_47621376   Sample    G    A        0      0        2 
  11 chr11_47627780     AAsi    T    C        0      0        2 
  11 chr11_47627780     AKia    T    C        0      0        2 
  11 chr11_47627780     AOna    T    C        0      0        2 
  11 chr11_47627780     ASom    T    C        0      0        2 
  11 chr11_47627780     HCab    T    C        0      0        2 
  11 chr11_47627780     HPrz    T    C        0      0        2 
  11 chr11_47627780     ZBoe    T    C        0      0        2 
  11 chr11_47627780     ZGre    T    C      0.5      1        2 
  11 chr11_47627780     ZHar    T    C        0      0        2 
  11 chr11_47627780   Sample    T    C        0      0        2 
  11 chr11_47634726     AAsi    G    A        0      0        2 
  11 chr11_47634726     AKia    G    A        0      0        2 
  11 chr11_47634726     AOna    G    A        0      0        2 
  11 chr11_47634726     ASom    G    A        0      0        2 
  11 chr11_47634726     HCab    G    A        1      2        2 
  11 chr11_47634726     HPrz    G    A        1      2        2 
  11 chr11_47634726     ZBoe    G    A        0      0        2 
  11 chr11_47634726     ZGre    G    A        0      0        2 
  11 chr11_47634726     ZHar    G    A        0      0        2 
  11 chr11_47634726   Sample    G    A        0      0        2 
  11 chr11_47644666     AAsi    C    T        0      0        2 
  11 chr11_47644666     AKia    C    T        0      0        2 
  11 chr11_47644666     AOna    C    T        0      0        2 
  11 chr11_47644666     ASom    C    T        0      0        2 
  11 chr11_47644666     HCab    C    T        0      0        2 
  11 chr11_47644666     HPrz    C    T        0      0        2 
  11 chr11_47644666     ZBoe    C    T      0.5      1        2 
  11 chr11_47644666     ZGre    C    T        0      0        2 
  11 chr11_47644666     ZHar    C    T        0      0        2 
  11 chr11_47644666   Sample    C    T        0      0        2 
  11 chr11_47645133     AAsi    C    T        0      0        2 
  11 chr11_47645133     AKia    C    T        0      0        2 
  11 chr11_47645133     AOna    C    T        0      0        2 
  11 chr11_47645133     ASom    C    T        0      0        2 
  11 chr11_47645133     HCab    C    T        0      0        2 
  11 chr11_47645133     HPrz    C    T        0      0        2 
  11 chr11_47645133     ZBoe    C    T        1      2        2 
  11 chr11_47645133     ZGre    C    T        1      2        2 
  11 chr11_47645133     ZHar    C    T        1      2        2 
  11 chr11_47645133   Sample    C    T        0      0        2 
  11 chr11_47647336     AAsi    T    C        0      0        2 
  11 chr11_47647336     AKia    T    C        0      0        2 
  11 chr11_47647336     AOna    T    C        0      0        2 
  11 chr11_47647336     ASom    T    C        0      0        2 
  11 chr11_47647336     HCab    T    C      0.5      1        2 
  11 chr11_47647336     HPrz    T    C        0      0        2 
  11 chr11_47647336     ZBoe    T    C        0      0        2 
  11 chr11_47647336     ZGre    T    C        0      0        2 
  11 chr11_47647336     ZHar    T    C        0      0        2 
  11 chr11_47647336   Sample    T    C        0      0        2 
  11 chr11_47651833     AAsi    C    G        0      0        2 
  11 chr11_47651833     AKia    C    G        0      0        2 
  11 chr11_47651833     AOna    C    G        0      0        2 
  11 chr11_47651833     ASom    C    G        0      0        2 
  11 chr11_47651833     HCab    C    G        1      2        2 
  11 chr11_47651833     HPrz    C    G        1      2        2 
  11 chr11_47651833     ZBoe    C    G        0      0        2 
  11 chr11_47651833     ZGre    C    G        0      0        2 
  11 chr11_47651833     ZHar    C    G        0      0        2 
  11 chr11_47651833   Sample    C    G        0      0        2 
  11 chr11_47663313     AAsi    G    C        0      0        2 
  11 chr11_47663313     AKia    G    C        0      0        2 
  11 chr11_47663313     AOna    G    C        0      0        2 
  11 chr11_47663313     ASom    G    C        0      0        2 
  11 chr11_47663313     HCab    G    C        0      0        2 
  11 chr11_47663313     HPrz    G    C        0      0        2 
  11 chr11_47663313     ZBoe    G    C        0      0        2 
  11 chr11_47663313     ZGre    G    C        0      0        2 
  11 chr11_47663313     ZHar    G    C        1      2        2 
  11 chr11_47663313   Sample    G    C        0      0        2 
  11 chr11_47663636     AAsi    A    G        0      0        2 
  11 chr11_47663636     AKia    A    G        0      0        2 
  11 chr11_47663636     AOna    A    G        0      0        2 
  11 chr11_47663636     ASom    A    G        0      0        2 
  11 chr11_47663636     HCab    A    G      0.5      1        2 
  11 chr11_47663636     HPrz    A    G        0      0        2 
  11 chr11_47663636     ZBoe    A    G        0      0        2 
  11 chr11_47663636     ZGre    A    G        0      0        2 
  11 chr11_47663636     ZHar    A    G        0      0        2 
  11 chr11_47663636   Sample    A    G        0      0        2 
  11 chr11_47664132     AAsi    G    C        0      0        2 
  11 chr11_47664132     AKia    G    C        0      0        2 
  11 chr11_47664132     AOna    G    C        0      0        2 
  11 chr11_47664132     ASom    G    C        0      0        2 
  11 chr11_47664132     HCab    G    C      0.5      1        2 
  11 chr11_47664132     HPrz    G    C        0      0        2 
  11 chr11_47664132     ZBoe    G    C        0      0        2 
  11 chr11_47664132     ZGre    G    C        0      0        2 
  11 chr11_47664132     ZHar    G    C        0      0        2 
  11 chr11_47664132   Sample    G    C        0      0        2 
  11 chr11_47664504     AAsi    G    A        0      0        2 
  11 chr11_47664504     AKia    G    A        0      0        2 
  11 chr11_47664504     AOna    G    A        0      0        2 
  11 chr11_47664504     ASom    G    A        0      0        2 
  11 chr11_47664504     HCab    G    A        1      2        2 
  11 chr11_47664504     HPrz    G    A        1      2        2 
  11 chr11_47664504     ZBoe    G    A        0      0        2 
  11 chr11_47664504     ZGre    G    A        0      0        2 
  11 chr11_47664504     ZHar    G    A        0      0        2 
  11 chr11_47664504   Sample    G    A        0      0        2 
  11 chr11_47668491     AAsi    T    C        0      0        2 
  11 chr11_47668491     AKia    T    C        0      0        2 
  11 chr11_47668491     AOna    T    C        0      0        2 
  11 chr11_47668491     ASom    T    C        1      2        2 
  11 chr11_47668491     HCab    T    C        0      0        2 
  11 chr11_47668491     HPrz    T    C        0      0        2 
  11 chr11_47668491     ZBoe    T    C        0      0        2 
  11 chr11_47668491     ZGre    T    C        0      0        2 
  11 chr11_47668491     ZHar    T    C        0      0        2 
  11 chr11_47668491   Sample    T    C        0      0        2 
  11 chr11_47671958     AAsi    C    T        0      0        2 
  11 chr11_47671958     AKia    C    T        0      0        2 
  11 chr11_47671958     AOna    C    T        0      0        2 
  11 chr11_47671958     ASom    C    T        0      0        2 
  11 chr11_47671958     HCab    C    T        1      2        2 
  11 chr11_47671958     HPrz    C    T        1      2        2 
  11 chr11_47671958     ZBoe    C    T        0      0        2 
  11 chr11_47671958     ZGre    C    T        0      0        2 
  11 chr11_47671958     ZHar    C    T        0      0        2 
  11 chr11_47671958   Sample    C    T        0      0        2 
  11 chr11_47675223     AAsi    T    A        0      0        2 
  11 chr11_47675223     AKia    T    A        0      0        2 
  11 chr11_47675223     AOna    T    A        0      0        2 
  11 chr11_47675223     ASom    T    A        0      0        2 
  11 chr11_47675223     HCab    T    A        0      0        2 
  11 chr11_47675223     HPrz    T    A        0      0        2 
  11 chr11_47675223     ZBoe    T    A        0      0        2 
  11 chr11_47675223     ZGre    T    A      0.5      1        2 
  11 chr11_47675223     ZHar    T    A        0      0        2 
  11 chr11_47675223   Sample    T    A        0      0        2 
  11 chr11_47680688     AAsi    A    C        0      0        2 
  11 chr11_47680688     AKia    A    C        0      0        2 
  11 chr11_47680688     AOna    A    C        0      0        2 
  11 chr11_47680688     ASom    A    C        0      0        2 
  11 chr11_47680688     HCab    A    C      0.5      1        2 
  11 chr11_47680688     HPrz    A    C        0      0        2 
  11 chr11_47680688     ZBoe    A    C        0      0        2 
  11 chr11_47680688     ZGre    A    C        0      0        2 
  11 chr11_47680688     ZHar    A    C        0      0        2 
  11 chr11_47680688   Sample    A    C        0      0        2 
  11 chr11_47681824     AAsi    C    T        0      0        2 
  11 chr11_47681824     AKia    C    T        0      0        2 
  11 chr11_47681824     AOna    C    T        0      0        2 
  11 chr11_47681824     ASom    C    T        0      0        2 
  11 chr11_47681824     HCab    C    T        1      2        2 
  11 chr11_47681824     HPrz    C    T        1      2        2 
  11 chr11_47681824     ZBoe    C    T        0      0        2 
  11 chr11_47681824     ZGre    C    T        0      0        2 
  11 chr11_47681824     ZHar    C    T        0      0        2 
  11 chr11_47681824   Sample    C    T        1      2        2 
  11 chr11_47690732     AAsi    T    C        0      0        2 
  11 chr11_47690732     AKia    T    C        0      0        2 
  11 chr11_47690732     AOna    T    C        0      0        2 
  11 chr11_47690732     ASom    T    C        0      0        2 
  11 chr11_47690732     HCab    T    C        1      2        2 
  11 chr11_47690732     HPrz    T    C        1      2        2 
  11 chr11_47690732     ZBoe    T    C        0      0        2 
  11 chr11_47690732     ZGre    T    C        0      0        2 
  11 chr11_47690732     ZHar    T    C        0      0        2 
  11 chr11_47690732   Sample    T    C        0      0        2 
  11 chr11_47692690     AAsi    G    A        0      0        2 
  11 chr11_47692690     AKia    G    A        0      0        2 
  11 chr11_47692690     AOna    G    A        0      0        2 
  11 chr11_47692690     ASom    G    A        0      0        2 
  11 chr11_47692690     HCab    G    A        1      2        2 
  11 chr11_47692690     HPrz    G    A        1      2        2 
  11 chr11_47692690     ZBoe    G    A        0      0        2 
  11 chr11_47692690     ZGre    G    A        0      0        2 
  11 chr11_47692690     ZHar    G    A        0      0        2 
  11 chr11_47692690   Sample    G    A        0      0        2 
  11 chr11_47693538     AAsi    G    C        0      0        2 
  11 chr11_47693538     AKia    G    C        0      0        2 
  11 chr11_47693538     AOna    G    C        0      0        2 
  11 chr11_47693538     ASom    G    C        0      0        2 
  11 chr11_47693538     HCab    G    C      0.5      1        2 
  11 chr11_47693538     HPrz    G    C      0.5      1        2 
  11 chr11_47693538     ZBoe    G    C        0      0        2 
  11 chr11_47693538     ZGre    G    C        0      0        2 
  11 chr11_47693538     ZHar    G    C        0      0        2 
  11 chr11_47693538   Sample    G    C        0      0        2 
  11 chr11_47697827     AAsi    T    C        0      0        2 
  11 chr11_47697827     AKia    T    C        0      0        2 
  11 chr11_47697827     AOna    T    C        0      0        2 
  11 chr11_47697827     ASom    T    C        1      2        2 
  11 chr11_47697827     HCab    T    C        0      0        2 
  11 chr11_47697827     HPrz    T    C        0      0        2 
  11 chr11_47697827     ZBoe    T    C        0      0        2 
  11 chr11_47697827     ZGre    T    C        0      0        2 
  11 chr11_47697827     ZHar    T    C        0      0        2 
  11 chr11_47697827   Sample    T    C        0      0        2 
  11 chr11_47701715     AAsi    C    T        0      0        2 
  11 chr11_47701715     AKia    C    T        0      0        2 
  11 chr11_47701715     AOna    C    T        0      0        2 
  11 chr11_47701715     ASom    C    T        0      0        2 
  11 chr11_47701715     HCab    C    T        1      2        2 
  11 chr11_47701715     HPrz    C    T        1      2        2 
  11 chr11_47701715     ZBoe    C    T        0      0        2 
  11 chr11_47701715     ZGre    C    T        0      0        2 
  11 chr11_47701715     ZHar    C    T        0      0        2 
  11 chr11_47701715   Sample    C    T        0      0        2 
  11 chr11_47706681     AAsi    C    T        0      0        2 
  11 chr11_47706681     AKia    C    T        0      0        2 
  11 chr11_47706681     AOna    C    T        0      0        2 
  11 chr11_47706681     ASom    C    T        0      0        2 
  11 chr11_47706681     HCab    C    T        1      2        2 
  11 chr11_47706681     HPrz    C    T        1      2        2 
  11 chr11_47706681     ZBoe    C    T        0      0        2 
  11 chr11_47706681     ZGre    C    T        0      0        2 
  11 chr11_47706681     ZHar    C    T        0      0        2 
  11 chr11_47706681   Sample    C    T        0      0        2 
  11 chr11_47706963     AAsi    A    G        0      0        2 
  11 chr11_47706963     AKia    A    G        0      0        2 
  11 chr11_47706963     AOna    A    G        0      0        2 
  11 chr11_47706963     ASom    A    G        0      0        2 
  11 chr11_47706963     HCab    A    G        0      0        2 
  11 chr11_47706963     HPrz    A    G        0      0        2 
  11 chr11_47706963     ZBoe    A    G      0.5      1        2 
  11 chr11_47706963     ZGre    A    G        0      0        2 
  11 chr11_47706963     ZHar    A    G        0      0        2 
  11 chr11_47706963   Sample    A    G        0      0        2 
  11 chr11_47707461     AAsi    T    G        0      0        2 
  11 chr11_47707461     AKia    T    G        0      0        2 
  11 chr11_47707461     AOna    T    G        0      0        2 
  11 chr11_47707461     ASom    T    G        0      0        2 
  11 chr11_47707461     HCab    T    G        1      2        2 
  11 chr11_47707461     HPrz    T    G        1      2        2 
  11 chr11_47707461     ZBoe    T    G        0      0        2 
  11 chr11_47707461     ZGre    T    G        0      0        2 
  11 chr11_47707461     ZHar    T    G        0      0        2 
  11 chr11_47707461   Sample    T    G        0      0        2 
  11 chr11_47708799     AAsi    A    G        0      0        2 
  11 chr11_47708799     AKia    A    G        0      0        2 
  11 chr11_47708799     AOna    A    G        0      0        2 
  11 chr11_47708799     ASom    A    G        0      0        2 
  11 chr11_47708799     HCab    A    G        1      2        2 
  11 chr11_47708799     HPrz    A    G        1      2        2 
  11 chr11_47708799     ZBoe    A    G        0      0        2 
  11 chr11_47708799     ZGre    A    G        0      0        2 
  11 chr11_47708799     ZHar    A    G        0      0        2 
  11 chr11_47708799   Sample    A    G        0      0        2 
  11 chr11_47711070     AAsi    G    C        0      0        2 
  11 chr11_47711070     AKia    G    C        0      0        2 
  11 chr11_47711070     AOna    G    C        0      0        2 
  11 chr11_47711070     ASom    G    C        0      0        2 
  11 chr11_47711070     HCab    G    C      0.5      1        2 
  11 chr11_47711070     HPrz    G    C        0      0        2 
  11 chr11_47711070     ZBoe    G    C        0      0        2 
  11 chr11_47711070     ZGre    G    C        0      0        2 
  11 chr11_47711070     ZHar    G    C        0      0        2 
  11 chr11_47711070   Sample    G    C        0      0        2 
  11 chr11_47722660     AAsi    G    T        0      0        2 
  11 chr11_47722660     AKia    G    T        0      0        2 
  11 chr11_47722660     AOna    G    T      0.5      1        2 
  11 chr11_47722660     ASom    G    T        0      0        2 
  11 chr11_47722660     HCab    G    T        0      0        2 
  11 chr11_47722660     HPrz    G    T        0      0        2 
  11 chr11_47722660     ZBoe    G    T        0      0        2 
  11 chr11_47722660     ZGre    G    T        0      0        2 
  11 chr11_47722660     ZHar    G    T        0      0        2 
  11 chr11_47722660   Sample    G    T        0      0        2 
  11 chr11_47725485     AAsi    A    C        1      2        2 
  11 chr11_47725485     AKia    A    C        0      0        2 
  11 chr11_47725485     AOna    A    C        0      0        2 
  11 chr11_47725485     ASom    A    C        1      2        2 
  11 chr11_47725485     HCab    A    C        0      0        2 
  11 chr11_47725485     HPrz    A    C        0      0        2 
  11 chr11_47725485     ZBoe    A    C        0      0        2 
  11 chr11_47725485     ZGre    A    C        0      0        2 
  11 chr11_47725485     ZHar    A    C        0      0        2 
  11 chr11_47725485   Sample    A    C        1      2        2 
  11 chr11_47740022     AAsi    A    G        0      0        2 
  11 chr11_47740022     AKia    A    G        0      0        2 
  11 chr11_47740022     AOna    A    G        0      0        2 
  11 chr11_47740022     ASom    A    G        0      0        2 
  11 chr11_47740022     HCab    A    G        0      0        2 
  11 chr11_47740022     HPrz    A    G        0      0        2 
  11 chr11_47740022     ZBoe    A    G        0      0        2 
  11 chr11_47740022     ZGre    A    G        0      0        2 
  11 chr11_47740022     ZHar    A    G        1      2        2 
  11 chr11_47740022   Sample    A    G        0      0        2 
  11 chr11_47742027     AAsi    C    T        0      0        2 
  11 chr11_47742027     AKia    C    T        0      0        2 
  11 chr11_47742027     AOna    C    T        0      0        2 
  11 chr11_47742027     ASom    C    T        0      0        2 
  11 chr11_47742027     HCab    C    T        0      0        2 
  11 chr11_47742027     HPrz    C    T      0.5      1        2 
  11 chr11_47742027     ZBoe    C    T        0      0        2 
  11 chr11_47742027     ZGre    C    T        0      0        2 
  11 chr11_47742027     ZHar    C    T        0      0        2 
  11 chr11_47742027   Sample    C    T        0      0        2 
  11 chr11_47743101     AAsi    C    T        1      2        2 
  11 chr11_47743101     AKia    C    T        0      0        2 
  11 chr11_47743101     AOna    C    T        0      0        2 
  11 chr11_47743101     ASom    C    T        1      2        2 
  11 chr11_47743101     HCab    C    T        0      0        2 
  11 chr11_47743101     HPrz    C    T        0      0        2 
  11 chr11_47743101     ZBoe    C    T        0      0        2 
  11 chr11_47743101     ZGre    C    T        0      0        2 
  11 chr11_47743101     ZHar    C    T        0      0        2 
  11 chr11_47743101   Sample    C    T        1      2        2 
  11 chr11_47743485     AAsi    T    C        0      0        2 
  11 chr11_47743485     AKia    T    C        0      0        2 
  11 chr11_47743485     AOna    T    C        0      0        2 
  11 chr11_47743485     ASom    T    C        0      0        2 
  11 chr11_47743485     HCab    T    C        0      0        2 
  11 chr11_47743485     HPrz    T    C        0      0        2 
  11 chr11_47743485     ZBoe    T    C        0      0        2 
  11 chr11_47743485     ZGre    T    C        1      2        2 
  11 chr11_47743485     ZHar    T    C        0      0        2 
  11 chr11_47743485   Sample    T    C        0      0        2 
  11 chr11_47751225     AAsi    G    T        0      0        2 
  11 chr11_47751225     AKia    G    T        1      2        2 
  11 chr11_47751225     AOna    G    T        0      0        2 
  11 chr11_47751225     ASom    G    T        0      0        2 
  11 chr11_47751225     HCab    G    T        0      0        2 
  11 chr11_47751225     HPrz    G    T        0      0        2 
  11 chr11_47751225     ZBoe    G    T        0      0        2 
  11 chr11_47751225     ZGre    G    T        0      0        2 
  11 chr11_47751225     ZHar    G    T        0      0        2 
  11 chr11_47751225   Sample    G    T        0      0        2 
  11 chr11_47757174     AAsi    G    A        1      2        2 
  11 chr11_47757174     AKia    G    A        0      0        2 
  11 chr11_47757174     AOna    G    A        0      0        2 
  11 chr11_47757174     ASom    G    A        1      2        2 
  11 chr11_47757174     HCab    G    A        0      0        2 
  11 chr11_47757174     HPrz    G    A        0      0        2 
  11 chr11_47757174     ZBoe    G    A        0      0        2 
  11 chr11_47757174     ZGre    G    A        0      0        2 
  11 chr11_47757174     ZHar    G    A        0      0        2 
  11 chr11_47757174   Sample    G    A        1      2        2 
  11 chr11_47758333     AAsi    G    A        0      0        2 
  11 chr11_47758333     AKia    G    A        1      2        2 
  11 chr11_47758333     AOna    G    A        1      2        2 
  11 chr11_47758333     ASom    G    A        0      0        2 
  11 chr11_47758333     HCab    G    A        0      0        2 
  11 chr11_47758333     HPrz    G    A        0      0        2 
  11 chr11_47758333     ZBoe    G    A        0      0        2 
  11 chr11_47758333     ZGre    G    A        0      0        2 
  11 chr11_47758333     ZHar    G    A        0      0        2 
  11 chr11_47758333   Sample    G    A        0      0        2 
  11 chr11_47769123     AAsi    A    C        0      0        2 
  11 chr11_47769123     AKia    A    C        0      0        2 
  11 chr11_47769123     AOna    A    C        0      0        2 
  11 chr11_47769123     ASom    A    C        0      0        2 
  11 chr11_47769123     HCab    A    C        1      2        2 
  11 chr11_47769123     HPrz    A    C        1      2        2 
  11 chr11_47769123     ZBoe    A    C        0      0        2 
  11 chr11_47769123     ZGre    A    C        0      0        2 
  11 chr11_47769123     ZHar    A    C        0      0        2 
  11 chr11_47769123   Sample    A    C        0      0        2 
  11 chr11_47770712     AAsi    C    T        0      0        2 
  11 chr11_47770712     AKia    C    T        0      0        2 
  11 chr11_47770712     AOna    C    T        0      0        2 
  11 chr11_47770712     ASom    C    T        0      0        2 
  11 chr11_47770712     HCab    C    T        0      0        2 
  11 chr11_47770712     HPrz    C    T        0      0        2 
  11 chr11_47770712     ZBoe    C    T        0      0        2 
  11 chr11_47770712     ZGre    C    T        1      2        2 
  11 chr11_47770712     ZHar    C    T        0      0        2 
  11 chr11_47770712   Sample    C    T        0      0        2 
  11 chr11_47779109     AAsi    G    C        0      0        2 
  11 chr11_47779109     AKia    G    C        0      0        2 
  11 chr11_47779109     AOna    G    C        0      0        2 
  11 chr11_47779109     ASom    G    C        0      0        2 
  11 chr11_47779109     HCab    G    C        1      2        2 
  11 chr11_47779109     HPrz    G    C        1      2        2 
  11 chr11_47779109     ZBoe    G    C        0      0        2 
  11 chr11_47779109     ZGre    G    C        0      0        2 
  11 chr11_47779109     ZHar    G    C        0      0        2 
  11 chr11_47779109   Sample    G    C        0      0        2 
  11 chr11_47786641     AAsi    A    G        0      0        2 
  11 chr11_47786641     AKia    A    G        0      0        2 
  11 chr11_47786641     AOna    A    G        0      0        2 
  11 chr11_47786641     ASom    A    G        0      0        2 
  11 chr11_47786641     HCab    A    G        0      0        2 
  11 chr11_47786641     HPrz    A    G        0      0        2 
  11 chr11_47786641     ZBoe    A    G        1      2        2 
  11 chr11_47786641     ZGre    A    G        0      0        2 
  11 chr11_47786641     ZHar    A    G        0      0        2 
  11 chr11_47786641   Sample    A    G        0      0        2 
  11 chr11_47794295     AAsi    T    C        0      0        2 
  11 chr11_47794295     AKia    T    C        0      0        2 
  11 chr11_47794295     AOna    T    C        0      0        2 
  11 chr11_47794295     ASom    T    C        0      0        2 
  11 chr11_47794295     HCab    T    C        0      0        2 
  11 chr11_47794295     HPrz    T    C        0      0        2 
  11 chr11_47794295     ZBoe    T    C        1      2        2 
  11 chr11_47794295     ZGre    T    C        0      0        2 
  11 chr11_47794295     ZHar    T    C        0      0        2 
  11 chr11_47794295   Sample    T    C        0      0        2 
  11 chr11_47796550     AAsi    A    G        0      0        2 
  11 chr11_47796550     AKia    A    G        0      0        2 
  11 chr11_47796550     AOna    A    G        0      0        2 
  11 chr11_47796550     ASom    A    G        0      0        2 
  11 chr11_47796550     HCab    A    G      0.5      1        2 
  11 chr11_47796550     HPrz    A    G        0      0        2 
  11 chr11_47796550     ZBoe    A    G        0      0        2 
  11 chr11_47796550     ZGre    A    G        0      0        2 
  11 chr11_47796550     ZHar    A    G        0      0        2 
  11 chr11_47796550   Sample    A    G        0      0        2 
  11 chr11_47797364     AAsi    A    C        0      0        2 
  11 chr11_47797364     AKia    A    C        0      0        2 
  11 chr11_47797364     AOna    A    C        0      0        2 
  11 chr11_47797364     ASom    A    C        0      0        2 
  11 chr11_47797364     HCab    A    C        0      0        2 
  11 chr11_47797364     HPrz    A    C        0      0        2 
  11 chr11_47797364     ZBoe    A    C      0.5      1        2 
  11 chr11_47797364     ZGre    A    C        0      0        2 
  11 chr11_47797364     ZHar    A    C        0      0        2 
  11 chr11_47797364   Sample    A    C        0      0        2 
  11 chr11_47801752     AAsi    C    T        0      0        2 
  11 chr11_47801752     AKia    C    T        1      2        2 
  11 chr11_47801752     AOna    C    T        0      0        2 
  11 chr11_47801752     ASom    C    T        0      0        2 
  11 chr11_47801752     HCab    C    T        0      0        2 
  11 chr11_47801752     HPrz    C    T        0      0        2 
  11 chr11_47801752     ZBoe    C    T        0      0        2 
  11 chr11_47801752     ZGre    C    T        0      0        2 
  11 chr11_47801752     ZHar    C    T        0      0        2 
  11 chr11_47801752   Sample    C    T        0      0        2 
  11 chr11_47802656     AAsi    T    G        0      0        2 
  11 chr11_47802656     AKia    T    G        0      0        2 
  11 chr11_47802656     AOna    T    G      0.5      1        2 
  11 chr11_47802656     ASom    T    G        0      0        2 
  11 chr11_47802656     HCab    T    G        0      0        2 
  11 chr11_47802656     HPrz    T    G        0      0        2 
  11 chr11_47802656     ZBoe    T    G        0      0        2 
  11 chr11_47802656     ZGre    T    G        0      0        2 
  11 chr11_47802656     ZHar    T    G        0      0        2 
  11 chr11_47802656   Sample    T    G        0      0        2 
  11 chr11_47815458     AAsi    C    T        0      0        2 
  11 chr11_47815458     AKia    C    T        0      0        2 
  11 chr11_47815458     AOna    C    T        0      0        2 
  11 chr11_47815458     ASom    C    T        0      0        2 
  11 chr11_47815458     HCab    C    T        1      2        2 
  11 chr11_47815458     HPrz    C    T        1      2        2 
  11 chr11_47815458     ZBoe    C    T        0      0        2 
  11 chr11_47815458     ZGre    C    T        0      0        2 
  11 chr11_47815458     ZHar    C    T        0      0        2 
  11 chr11_47815458   Sample    C    T        0      0        2 
  11 chr11_47848180     AAsi    C    G        0      0        2 
  11 chr11_47848180     AKia    C    G        0      0        2 
  11 chr11_47848180     AOna    C    G        1      2        2 
  11 chr11_47848180     ASom    C    G        0      0        2 
  11 chr11_47848180     HCab    C    G        0      0        2 
  11 chr11_47848180     HPrz    C    G        0      0        2 
  11 chr11_47848180     ZBoe    C    G        0      0        2 
  11 chr11_47848180     ZGre    C    G        0      0        2 
  11 chr11_47848180     ZHar    C    G        0      0        2 
  11 chr11_47848180   Sample    C    G        0      0        2 
  11 chr11_47852139     AAsi    T    G        0      0        2 
  11 chr11_47852139     AKia    T    G        0      0        2 
  11 chr11_47852139     AOna    T    G        0      0        2 
  11 chr11_47852139     ASom    T    G        0      0        2 
  11 chr11_47852139     HCab    T    G        0      0        2 
  11 chr11_47852139     HPrz    T    G        0      0        2 
  11 chr11_47852139     ZBoe    T    G        0      0        2 
  11 chr11_47852139     ZGre    T    G        0      0        2 
  11 chr11_47852139     ZHar    T    G        1      2        2 
  11 chr11_47852139   Sample    T    G        0      0        2 
  11 chr11_47854319     AAsi    T    C        1      2        2 
  11 chr11_47854319     AKia    T    C        0      0        2 
  11 chr11_47854319     AOna    T    C        1      2        2 
  11 chr11_47854319     ASom    T    C        1      2        2 
  11 chr11_47854319     HCab    T    C        0      0        2 
  11 chr11_47854319     HPrz    T    C        0      0        2 
  11 chr11_47854319     ZBoe    T    C        0      0        2 
  11 chr11_47854319     ZGre    T    C        0      0        2 
  11 chr11_47854319     ZHar    T    C        0      0        2 
  11 chr11_47854319   Sample    T    C        1      2        2 
  11 chr11_47863192     AAsi    G    A        0      0        2 
  11 chr11_47863192     AKia    G    A        0      0        2 
  11 chr11_47863192     AOna    G    A        0      0        2 
  11 chr11_47863192     ASom    G    A        0      0        2 
  11 chr11_47863192     HCab    G    A        1      2        2 
  11 chr11_47863192     HPrz    G    A        1      2        2 
  11 chr11_47863192     ZBoe    G    A        0      0        2 
  11 chr11_47863192     ZGre    G    A        0      0        2 
  11 chr11_47863192     ZHar    G    A        0      0        2 
  11 chr11_47863192   Sample    G    A        0      0        2 
  11 chr11_47863700     AAsi    T    G        0      0        2 
  11 chr11_47863700     AKia    T    G        0      0        2 
  11 chr11_47863700     AOna    T    G        0      0        2 
  11 chr11_47863700     ASom    T    G        0      0        2 
  11 chr11_47863700     HCab    T    G        1      2        2 
  11 chr11_47863700     HPrz    T    G        1      2        2 
  11 chr11_47863700     ZBoe    T    G        0      0        2 
  11 chr11_47863700     ZGre    T    G        0      0        2 
  11 chr11_47863700     ZHar    T    G        0      0        2 
  11 chr11_47863700   Sample    T    G        0      0        2 
  11 chr11_47866354     AAsi    T    C        0      0        2 
  11 chr11_47866354     AKia    T    C        0      0        2 
  11 chr11_47866354     AOna    T    C        0      0        2 
  11 chr11_47866354     ASom    T    C        0      0        2 
  11 chr11_47866354     HCab    T    C        1      2        2 
  11 chr11_47866354     HPrz    T    C        1      2        2 
  11 chr11_47866354     ZBoe    T    C        0      0        2 
  11 chr11_47866354     ZGre    T    C        0      0        2 
  11 chr11_47866354     ZHar    T    C        0      0        2 
  11 chr11_47866354   Sample    T    C        0      0        2 
  11 chr11_47866940     AAsi    A    G        0      0        2 
  11 chr11_47866940     AKia    A    G        1      2        2 
  11 chr11_47866940     AOna    A    G        0      0        2 
  11 chr11_47866940     ASom    A    G        0      0        2 
  11 chr11_47866940     HCab    A    G        0      0        2 
  11 chr11_47866940     HPrz    A    G        0      0        2 
  11 chr11_47866940     ZBoe    A    G        0      0        2 
  11 chr11_47866940     ZGre    A    G        0      0        2 
  11 chr11_47866940     ZHar    A    G        0      0        2 
  11 chr11_47866940   Sample    A    G        0      0        2 
  11 chr11_47867596     AAsi    C    T        0      0        2 
  11 chr11_47867596     AKia    C    T        0      0        2 
  11 chr11_47867596     AOna    C    T        0      0        2 
  11 chr11_47867596     ASom    C    T        0      0        2 
  11 chr11_47867596     HCab    C    T        1      2        2 
  11 chr11_47867596     HPrz    C    T        1      2        2 
  11 chr11_47867596     ZBoe    C    T        0      0        2 
  11 chr11_47867596     ZGre    C    T        0      0        2 
  11 chr11_47867596     ZHar    C    T        0      0        2 
  11 chr11_47867596   Sample    C    T        0      0        2 
  11 chr11_47870079     AAsi    T    A        0      0        2 
  11 chr11_47870079     AKia    T    A        0      0        2 
  11 chr11_47870079     AOna    T    A        0      0        2 
  11 chr11_47870079     ASom    T    A        0      0        2 
  11 chr11_47870079     HCab    T    A        0      0        2 
  11 chr11_47870079     HPrz    T    A      0.5      1        2 
  11 chr11_47870079     ZBoe    T    A        0      0        2 
  11 chr11_47870079     ZGre    T    A        0      0        2 
  11 chr11_47870079     ZHar    T    A        0      0        2 
  11 chr11_47870079   Sample    T    A        0      0        2 
  11 chr11_47872248     AAsi    A    G        0      0        2 
  11 chr11_47872248     AKia    A    G        0      0        2 
  11 chr11_47872248     AOna    A    G        1      2        2 
  11 chr11_47872248     ASom    A    G        0      0        2 
  11 chr11_47872248     HCab    A    G        0      0        2 
  11 chr11_47872248     HPrz    A    G        0      0        2 
  11 chr11_47872248     ZBoe    A    G        0      0        2 
  11 chr11_47872248     ZGre    A    G        0      0        2 
  11 chr11_47872248     ZHar    A    G        0      0        2 
  11 chr11_47872248   Sample    A    G        0      0        2 
  11 chr11_47876681     AAsi    T    C        0      0        2 
  11 chr11_47876681     AKia    T    C        0      0        2 
  11 chr11_47876681     AOna    T    C        0      0        2 
  11 chr11_47876681     ASom    T    C        0      0        2 
  11 chr11_47876681     HCab    T    C        0      0        2 
  11 chr11_47876681     HPrz    T    C        0      0        2 
  11 chr11_47876681     ZBoe    T    C      0.5      1        2 
  11 chr11_47876681     ZGre    T    C        0      0        2 
  11 chr11_47876681     ZHar    T    C        0      0        2 
  11 chr11_47876681   Sample    T    C        0      0        2 
  11 chr11_47876869     AAsi    C    T        0      0        2 
  11 chr11_47876869     AKia    C    T        1      2        2 
  11 chr11_47876869     AOna    C    T        0      0        2 
  11 chr11_47876869     ASom    C    T        0      0        2 
  11 chr11_47876869     HCab    C    T        0      0        2 
  11 chr11_47876869     HPrz    C    T        0      0        2 
  11 chr11_47876869     ZBoe    C    T        0      0        2 
  11 chr11_47876869     ZGre    C    T        0      0        2 
  11 chr11_47876869     ZHar    C    T        0      0        2 
  11 chr11_47876869   Sample    C    T        0      0        2 
  11 chr11_47878796     AAsi    T    C        0      0        2 
  11 chr11_47878796     AKia    T    C        1      2        2 
  11 chr11_47878796     AOna    T    C        0      0        2 
  11 chr11_47878796     ASom    T    C        0      0        2 
  11 chr11_47878796     HCab    T    C        0      0        2 
  11 chr11_47878796     HPrz    T    C        0      0        2 
  11 chr11_47878796     ZBoe    T    C        0      0        2 
  11 chr11_47878796     ZGre    T    C        0      0        2 
  11 chr11_47878796     ZHar    T    C        0      0        2 
  11 chr11_47878796   Sample    T    C        0      0        2 
  11 chr11_47879956     AAsi    T    C        1      2        2 
  11 chr11_47879956     AKia    T    C        0      0        2 
  11 chr11_47879956     AOna    T    C        0      0        2 
  11 chr11_47879956     ASom    T    C        0      0        2 
  11 chr11_47879956     HCab    T    C        0      0        2 
  11 chr11_47879956     HPrz    T    C        0      0        2 
  11 chr11_47879956     ZBoe    T    C        0      0        2 
  11 chr11_47879956     ZGre    T    C        0      0        2 
  11 chr11_47879956     ZHar    T    C        0      0        2 
  11 chr11_47879956   Sample    T    C        0      0        2 
  11 chr11_47880936     AAsi    T    C        0      0        2 
  11 chr11_47880936     AKia    T    C        0      0        2 
  11 chr11_47880936     AOna    T    C        0      0        2 
  11 chr11_47880936     ASom    T    C        0      0        2 
  11 chr11_47880936     HCab    T    C        0      0        2 
  11 chr11_47880936     HPrz    T    C        0      0        2 
  11 chr11_47880936     ZBoe    T    C        0      0        2 
  11 chr11_47880936     ZGre    T    C        0      0        2 
  11 chr11_47880936     ZHar    T    C        1      2        2 
  11 chr11_47880936   Sample    T    C        0      0        2 
  11 chr11_47882445     AAsi    A    C        0      0        2 
  11 chr11_47882445     AKia    A    C        0      0        2 
  11 chr11_47882445     AOna    A    C        0      0        2 
  11 chr11_47882445     ASom    A    C        0      0        2 
  11 chr11_47882445     HCab    A    C        1      2        2 
  11 chr11_47882445     HPrz    A    C        1      2        2 
  11 chr11_47882445     ZBoe    A    C        0      0        2 
  11 chr11_47882445     ZGre    A    C        0      0        2 
  11 chr11_47882445     ZHar    A    C        0      0        2 
  11 chr11_47882445   Sample    A    C        0      0        2 
  11 chr11_47891067     AAsi    A    C        0      0        2 
  11 chr11_47891067     AKia    A    C        1      2        2 
  11 chr11_47891067     AOna    A    C        1      2        2 
  11 chr11_47891067     ASom    A    C        0      0        2 
  11 chr11_47891067     HCab    A    C        0      0        2 
  11 chr11_47891067     HPrz    A    C        0      0        2 
  11 chr11_47891067     ZBoe    A    C        0      0        2 
  11 chr11_47891067     ZGre    A    C        0      0        2 
  11 chr11_47891067     ZHar    A    C        0      0        2 
  11 chr11_47891067   Sample    A    C        0      0        2 
  11 chr11_47896882     AAsi    T    C        0      0        2 
  11 chr11_47896882     AKia    T    C        0      0        2 
  11 chr11_47896882     AOna    T    C        0      0        2 
  11 chr11_47896882     ASom    T    C        1      2        2 
  11 chr11_47896882     HCab    T    C        0      0        2 
  11 chr11_47896882     HPrz    T    C        0      0        2 
  11 chr11_47896882     ZBoe    T    C        0      0        2 
  11 chr11_47896882     ZGre    T    C        0      0        2 
  11 chr11_47896882     ZHar    T    C        0      0        2 
  11 chr11_47896882   Sample    T    C        0      0        2 
  11 chr11_47901617     AAsi    A    G        0      0        2 
  11 chr11_47901617     AKia    A    G        0      0        2 
  11 chr11_47901617     AOna    A    G        0      0        2 
  11 chr11_47901617     ASom    A    G        0      0        2 
  11 chr11_47901617     HCab    A    G        1      2        2 
  11 chr11_47901617     HPrz    A    G        1      2        2 
  11 chr11_47901617     ZBoe    A    G        0      0        2 
  11 chr11_47901617     ZGre    A    G        0      0        2 
  11 chr11_47901617     ZHar    A    G        0      0        2 
  11 chr11_47901617   Sample    A    G        0      0        2 
  11 chr11_47904947     AAsi    G    A        0      0        2 
  11 chr11_47904947     AKia    G    A        0      0        2 
  11 chr11_47904947     AOna    G    A        0      0        2 
  11 chr11_47904947     ASom    G    A        0      0        2 
  11 chr11_47904947     HCab    G    A        0      0        2 
  11 chr11_47904947     HPrz    G    A        0      0        2 
  11 chr11_47904947     ZBoe    G    A      0.5      1        2 
  11 chr11_47904947     ZGre    G    A        0      0        2 
  11 chr11_47904947     ZHar    G    A        0      0        2 
  11 chr11_47904947   Sample    G    A        0      0        2 
  11 chr11_47910913     AAsi    G    A        0      0        2 
  11 chr11_47910913     AKia    G    A        0      0        2 
  11 chr11_47910913     AOna    G    A        0      0        2 
  11 chr11_47910913     ASom    G    A        0      0        2 
  11 chr11_47910913     HCab    G    A        1      2        2 
  11 chr11_47910913     HPrz    G    A        1      2        2 
  11 chr11_47910913     ZBoe    G    A        0      0        2 
  11 chr11_47910913     ZGre    G    A        0      0        2 
  11 chr11_47910913     ZHar    G    A        0      0        2 
  11 chr11_47910913   Sample    G    A        0      0        2 
  11 chr11_47912404     AAsi    T    C        1      2        2 
  11 chr11_47912404     AKia    T    C        0      0        2 
  11 chr11_47912404     AOna    T    C        0      0        2 
  11 chr11_47912404     ASom    T    C        0      0        2 
  11 chr11_47912404     HCab    T    C        0      0        2 
  11 chr11_47912404     HPrz    T    C        0      0        2 
  11 chr11_47912404     ZBoe    T    C        0      0        2 
  11 chr11_47912404     ZGre    T    C        0      0        2 
  11 chr11_47912404     ZHar    T    C        0      0        2 
  11 chr11_47912404   Sample    T    C        0      0        2 
  11 chr11_47912600     AAsi    G    C        0      0        2 
  11 chr11_47912600     AKia    G    C        0      0        2 
  11 chr11_47912600     AOna    G    C        0      0        2 
  11 chr11_47912600     ASom    G    C        0      0        2 
  11 chr11_47912600     HCab    G    C        0      0        2 
  11 chr11_47912600     HPrz    G    C        0      0        2 
  11 chr11_47912600     ZBoe    G    C        1      2        2 
  11 chr11_47912600     ZGre    G    C        0      0        2 
  11 chr11_47912600     ZHar    G    C        0      0        2 
  11 chr11_47912600   Sample    G    C        0      0        2 
  11 chr11_47917596     AAsi    G    C        0      0        2 
  11 chr11_47917596     AKia    G    C        0      0        2 
  11 chr11_47917596     AOna    G    C        0      0        2 
  11 chr11_47917596     ASom    G    C        0      0        2 
  11 chr11_47917596     HCab    G    C        1      2        2 
  11 chr11_47917596     HPrz    G    C        1      2        2 
  11 chr11_47917596     ZBoe    G    C        0      0        2 
  11 chr11_47917596     ZGre    G    C        0      0        2 
  11 chr11_47917596     ZHar    G    C        0      0        2 
  11 chr11_47917596   Sample    G    C        0      0        2 
  11 chr11_47919079     AAsi    A    C        0      0        2 
  11 chr11_47919079     AKia    A    C        0      0        2 
  11 chr11_47919079     AOna    A    C        0      0        2 
  11 chr11_47919079     ASom    A    C        0      0        2 
  11 chr11_47919079     HCab    A    C        0      0        2 
  11 chr11_47919079     HPrz    A    C        0      0        2 
  11 chr11_47919079     ZBoe    A    C        0      0        2 
  11 chr11_47919079     ZGre    A    C        0      0        2 
  11 chr11_47919079     ZHar    A    C        1      2        2 
  11 chr11_47919079   Sample    A    C        0      0        2 
  11 chr11_47923273     AAsi    T    C        0      0        2 
  11 chr11_47923273     AKia    T    C        0      0        2 
  11 chr11_47923273     AOna    T    C        0      0        2 
  11 chr11_47923273     ASom    T    C        0      0        2 
  11 chr11_47923273     HCab    T    C        0      0        2 
  11 chr11_47923273     HPrz    T    C        0      0        2 
  11 chr11_47923273     ZBoe    T    C      0.5      1        2 
  11 chr11_47923273     ZGre    T    C        0      0        2 
  11 chr11_47923273     ZHar    T    C        0      0        2 
  11 chr11_47923273   Sample    T    C        0      0        2 
  11 chr11_47925001     AAsi    A    G        0      0        2 
  11 chr11_47925001     AKia    A    G        0      0        2 
  11 chr11_47925001     AOna    A    G        0      0        2 
  11 chr11_47925001     ASom    A    G        0      0        2 
  11 chr11_47925001     HCab    A    G        0      0        2 
  11 chr11_47925001     HPrz    A    G        0      0        2 
  11 chr11_47925001     ZBoe    A    G      0.5      1        2 
  11 chr11_47925001     ZGre    A    G        0      0        2 
  11 chr11_47925001     ZHar    A    G        0      0        2 
  11 chr11_47925001   Sample    A    G        0      0        2 
  11 chr11_47926454     AAsi    C    A        0      0        2 
  11 chr11_47926454     AKia    C    A        1      2        2 
  11 chr11_47926454     AOna    C    A        0      0        2 
  11 chr11_47926454     ASom    C    A        0      0        2 
  11 chr11_47926454     HCab    C    A        0      0        2 
  11 chr11_47926454     HPrz    C    A        0      0        2 
  11 chr11_47926454     ZBoe    C    A        0      0        2 
  11 chr11_47926454     ZGre    C    A        0      0        2 
  11 chr11_47926454     ZHar    C    A        0      0        2 
  11 chr11_47926454   Sample    C    A        0      0        2 
  11 chr11_47927244     AAsi    T    C        0      0        2 
  11 chr11_47927244     AKia    T    C        0      0        2 
  11 chr11_47927244     AOna    T    C        0      0        2 
  11 chr11_47927244     ASom    T    C        0      0        2 
  11 chr11_47927244     HCab    T    C        1      2        2 
  11 chr11_47927244     HPrz    T    C        1      2        2 
  11 chr11_47927244     ZBoe    T    C        0      0        2 
  11 chr11_47927244     ZGre    T    C        0      0        2 
  11 chr11_47927244     ZHar    T    C        0      0        2 
  11 chr11_47927244   Sample    T    C        0      0        2 
  11 chr11_47928599     AAsi    A    G        0      0        2 
  11 chr11_47928599     AKia    A    G        0      0        2 
  11 chr11_47928599     AOna    A    G        0      0        2 
  11 chr11_47928599     ASom    A    G        0      0        2 
  11 chr11_47928599     HCab    A    G        0      0        2 
  11 chr11_47928599     HPrz    A    G        0      0        2 
  11 chr11_47928599     ZBoe    A    G        0      0        2 
  11 chr11_47928599     ZGre    A    G        1      2        2 
  11 chr11_47928599     ZHar    A    G        0      0        2 
  11 chr11_47928599   Sample    A    G        0      0        2 
  11 chr11_47946886     AAsi    C    G        0      0        2 
  11 chr11_47946886     AKia    C    G        1      2        2 
  11 chr11_47946886     AOna    C    G        0      0        2 
  11 chr11_47946886     ASom    C    G        0      0        2 
  11 chr11_47946886     HCab    C    G        0      0        2 
  11 chr11_47946886     HPrz    C    G        0      0        2 
  11 chr11_47946886     ZBoe    C    G        0      0        2 
  11 chr11_47946886     ZGre    C    G        0      0        2 
  11 chr11_47946886     ZHar    C    G        0      0        2 
  11 chr11_47946886   Sample    C    G        0      0        2 
  11 chr11_47955725     AAsi    A    G        0      0        2 
  11 chr11_47955725     AKia    A    G        0      0        2 
  11 chr11_47955725     AOna    A    G        0      0        2 
  11 chr11_47955725     ASom    A    G        0      0        2 
  11 chr11_47955725     HCab    A    G        0      0        2 
  11 chr11_47955725     HPrz    A    G      0.5      1        2 
  11 chr11_47955725     ZBoe    A    G        0      0        2 
  11 chr11_47955725     ZGre    A    G        0      0        2 
  11 chr11_47955725     ZHar    A    G        0      0        2 
  11 chr11_47955725   Sample    A    G        0      0        2 
  11 chr11_47960984     AAsi    T    C        0      0        2 
  11 chr11_47960984     AKia    T    C        0      0        2 
  11 chr11_47960984     AOna    T    C        0      0        2 
  11 chr11_47960984     ASom    T    C        0      0        2 
  11 chr11_47960984     HCab    T    C      0.5      1        2 
  11 chr11_47960984     HPrz    T    C        0      0        2 
  11 chr11_47960984     ZBoe    T    C        0      0        2 
  11 chr11_47960984     ZGre    T    C        0      0        2 
  11 chr11_47960984     ZHar    T    C        0      0        2 
  11 chr11_47960984   Sample    T    C        0      0        2 
  11 chr11_47966090     AAsi    T    C        0      0        2 
  11 chr11_47966090     AKia    T    C        0      0        2 
  11 chr11_47966090     AOna    T    C        0      0        2 
  11 chr11_47966090     ASom    T    C        0      0        2 
  11 chr11_47966090     HCab    T    C        0      0        2 
  11 chr11_47966090     HPrz    T    C        0      0        2 
  11 chr11_47966090     ZBoe    T    C        0      0        2 
  11 chr11_47966090     ZGre    T    C        0      0        2 
  11 chr11_47966090     ZHar    T    C        1      2        2 
  11 chr11_47966090   Sample    T    C        0      0        2 
  11 chr11_47967965     AAsi    A    G        0      0        2 
  11 chr11_47967965     AKia    A    G        0      0        2 
  11 chr11_47967965     AOna    A    G        0      0        2 
  11 chr11_47967965     ASom    A    G        0      0        2 
  11 chr11_47967965     HCab    A    G        0      0        2 
  11 chr11_47967965     HPrz    A    G        0      0        2 
  11 chr11_47967965     ZBoe    A    G        0      0        2 
  11 chr11_47967965     ZGre    A    G        0      0        2 
  11 chr11_47967965     ZHar    A    G        1      2        2 
  11 chr11_47967965   Sample    A    G        0      0        2 
  11 chr11_47975038     AAsi    G    C        0      0        2 
  11 chr11_47975038     AKia    G    C        0      0        2 
  11 chr11_47975038     AOna    G    C        0      0        2 
  11 chr11_47975038     ASom    G    C        0      0        2 
  11 chr11_47975038     HCab    G    C        0      0        2 
  11 chr11_47975038     HPrz    G    C        0      0        2 
  11 chr11_47975038     ZBoe    G    C        1      2        2 
  11 chr11_47975038     ZGre    G    C        0      0        2 
  11 chr11_47975038     ZHar    G    C        1      2        2 
  11 chr11_47975038   Sample    G    C        0      0        2 
  11 chr11_47976825     AAsi    C    A        0      0        2 
  11 chr11_47976825     AKia    C    A        0      0        2 
  11 chr11_47976825     AOna    C    A      0.5      1        2 
  11 chr11_47976825     ASom    C    A        0      0        2 
  11 chr11_47976825     HCab    C    A        0      0        2 
  11 chr11_47976825     HPrz    C    A        0      0        2 
  11 chr11_47976825     ZBoe    C    A        0      0        2 
  11 chr11_47976825     ZGre    C    A        0      0        2 
  11 chr11_47976825     ZHar    C    A        0      0        2 
  11 chr11_47976825   Sample    C    A        0      0        2 
  11 chr11_47977546     AAsi    C    T        0      0        2 
  11 chr11_47977546     AKia    C    T        0      0        2 
  11 chr11_47977546     AOna    C    T        0      0        2 
  11 chr11_47977546     ASom    C    T        0      0        2 
  11 chr11_47977546     HCab    C    T        1      2        2 
  11 chr11_47977546     HPrz    C    T        1      2        2 
  11 chr11_47977546     ZBoe    C    T        0      0        2 
  11 chr11_47977546     ZGre    C    T        0      0        2 
  11 chr11_47977546     ZHar    C    T        0      0        2 
  11 chr11_47977546   Sample    C    T        0      0        2 
  11 chr11_47979956     AAsi    T    C        0      0        2 
  11 chr11_47979956     AKia    T    C        0      0        2 
  11 chr11_47979956     AOna    T    C        0      0        2 
  11 chr11_47979956     ASom    T    C        0      0        2 
  11 chr11_47979956     HCab    T    C        1      2        2 
  11 chr11_47979956     HPrz    T    C        1      2        2 
  11 chr11_47979956     ZBoe    T    C        0      0        2 
  11 chr11_47979956     ZGre    T    C        0      0        2 
  11 chr11_47979956     ZHar    T    C        0      0        2 
  11 chr11_47979956   Sample    T    C        0      0        2 
  11 chr11_47994687     AAsi    T    C        0      0        2 
  11 chr11_47994687     AKia    T    C        0      0        2 
  11 chr11_47994687     AOna    T    C      0.5      1        2 
  11 chr11_47994687     ASom    T    C        0      0        2 
  11 chr11_47994687     HCab    T    C        0      0        2 
  11 chr11_47994687     HPrz    T    C        0      0        2 
  11 chr11_47994687     ZBoe    T    C        0      0        2 
  11 chr11_47994687     ZGre    T    C        0      0        2 
  11 chr11_47994687     ZHar    T    C        0      0        2 
  11 chr11_47994687   Sample    T    C        0      0        2 
  11 chr11_47999593     AAsi    G    A        0      0        2 
  11 chr11_47999593     AKia    G    A        0      0        2 
  11 chr11_47999593     AOna    G    A        0      0        2 
  11 chr11_47999593     ASom    G    A        0      0        2 
  11 chr11_47999593     HCab    G    A        0      0        2 
  11 chr11_47999593     HPrz    G    A        0      0        2 
  11 chr11_47999593     ZBoe    G    A      0.5      1        2 
  11 chr11_47999593     ZGre    G    A        0      0        2 
  11 chr11_47999593     ZHar    G    A        0      0        2 
  11 chr11_47999593   Sample    G    A        0      0        2 
  11 chr11_48017941     AAsi    A    G        1      2        2 
  11 chr11_48017941     AKia    A    G        0      0        2 
  11 chr11_48017941     AOna    A    G        0      0        2 
  11 chr11_48017941     ASom    A    G        1      2        2 
  11 chr11_48017941     HCab    A    G        0      0        2 
  11 chr11_48017941     HPrz    A    G        0      0        2 
  11 chr11_48017941     ZBoe    A    G        0      0        2 
  11 chr11_48017941     ZGre    A    G        0      0        2 
  11 chr11_48017941     ZHar    A    G        0      0        2 
  11 chr11_48017941   Sample    A    G        1      2        2 
  11 chr11_48020735     AAsi    A    G        0      0        2 
  11 chr11_48020735     AKia    A    G        0      0        2 
  11 chr11_48020735     AOna    A    G      0.5      1        2 
  11 chr11_48020735     ASom    A    G        0      0        2 
  11 chr11_48020735     HCab    A    G        0      0        2 
  11 chr11_48020735     HPrz    A    G        0      0        2 
  11 chr11_48020735     ZBoe    A    G        0      0        2 
  11 chr11_48020735     ZGre    A    G        0      0        2 
  11 chr11_48020735     ZHar    A    G        0      0        2 
  11 chr11_48020735   Sample    A    G        0      0        2 
  11 chr11_48020783     AAsi    A    G        0      0        2 
  11 chr11_48020783     AKia    A    G        0      0        2 
  11 chr11_48020783     AOna    A    G        0      0        2 
  11 chr11_48020783     ASom    A    G        0      0        2 
  11 chr11_48020783     HCab    A    G        1      2        2 
  11 chr11_48020783     HPrz    A    G      0.5      1        2 
  11 chr11_48020783     ZBoe    A    G        0      0        2 
  11 chr11_48020783     ZGre    A    G      0.5      1        2 
  11 chr11_48020783     ZHar    A    G        0      0        2 
  11 chr11_48020783   Sample    A    G        0      0        2 
  11 chr11_48024099     AAsi    C    T        0      0        2 
  11 chr11_48024099     AKia    C    T        0      0        2 
  11 chr11_48024099     AOna    C    T        0      0        2 
  11 chr11_48024099     ASom    C    T        0      0        2 
  11 chr11_48024099     HCab    C    T        1      2        2 
  11 chr11_48024099     HPrz    C    T        1      2        2 
  11 chr11_48024099     ZBoe    C    T        0      0        2 
  11 chr11_48024099     ZGre    C    T        0      0        2 
  11 chr11_48024099     ZHar    C    T        0      0        2 
  11 chr11_48024099   Sample    C    T        0      0        2 
  11 chr11_48031446     AAsi    T    C        0      0        2 
  11 chr11_48031446     AKia    T    C        0      0        2 
  11 chr11_48031446     AOna    T    C        0      0        2 
  11 chr11_48031446     ASom    T    C        0      0        2 
  11 chr11_48031446     HCab    T    C        0      0        2 
  11 chr11_48031446     HPrz    T    C        0      0        2 
  11 chr11_48031446     ZBoe    T    C      0.5      1        2 
  11 chr11_48031446     ZGre    T    C        0      0        2 
  11 chr11_48031446     ZHar    T    C        0      0        2 
  11 chr11_48031446   Sample    T    C        0      0        2 
  11 chr11_48039171     AAsi    T    C        0      0        2 
  11 chr11_48039171     AKia    T    C        0      0        2 
  11 chr11_48039171     AOna    T    C        0      0        2 
  11 chr11_48039171     ASom    T    C        0      0        2 
  11 chr11_48039171     HCab    T    C        0      0        2 
  11 chr11_48039171     HPrz    T    C        1      2        2 
  11 chr11_48039171     ZBoe    T    C        0      0        2 
  11 chr11_48039171     ZGre    T    C        0      0        2 
  11 chr11_48039171     ZHar    T    C        0      0        2 
  11 chr11_48039171   Sample    T    C        0      0        2 
  11 chr11_48039309     AAsi    A    G        0      0        2 
  11 chr11_48039309     AKia    A    G        0      0        2 
  11 chr11_48039309     AOna    A    G        0      0        2 
  11 chr11_48039309     ASom    A    G        0      0        2 
  11 chr11_48039309     HCab    A    G        0      0        2 
  11 chr11_48039309     HPrz    A    G      0.5      1        2 
  11 chr11_48039309     ZBoe    A    G        0      0        2 
  11 chr11_48039309     ZGre    A    G        0      0        2 
  11 chr11_48039309     ZHar    A    G        0      0        2 
  11 chr11_48039309   Sample    A    G        0      0        2 
  11 chr11_48040143     AAsi    G    A        1      2        2 
  11 chr11_48040143     AKia    G    A        0      0        2 
  11 chr11_48040143     AOna    G    A        0      0        2 
  11 chr11_48040143     ASom    G    A        0      0        2 
  11 chr11_48040143     HCab    G    A        0      0        2 
  11 chr11_48040143     HPrz    G    A        0      0        2 
  11 chr11_48040143     ZBoe    G    A        0      0        2 
  11 chr11_48040143     ZGre    G    A        0      0        2 
  11 chr11_48040143     ZHar    G    A        0      0        2 
  11 chr11_48040143   Sample    G    A        1      2        2 
  11 chr11_48043331     AAsi    T    C        0      0        2 
  11 chr11_48043331     AKia    T    C        0      0        2 
  11 chr11_48043331     AOna    T    C        0      0        2 
  11 chr11_48043331     ASom    T    C        0      0        2 
  11 chr11_48043331     HCab    T    C        0      0        2 
  11 chr11_48043331     HPrz    T    C        0      0        2 
  11 chr11_48043331     ZBoe    T    C        0      0        2 
  11 chr11_48043331     ZGre    T    C      0.5      1        2 
  11 chr11_48043331     ZHar    T    C        0      0        2 
  11 chr11_48043331   Sample    T    C        0      0        2 
  11 chr11_48045794     AAsi    G    A        0      0        2 
  11 chr11_48045794     AKia    G    A        0      0        2 
  11 chr11_48045794     AOna    G    A        0      0        2 
  11 chr11_48045794     ASom    G    A        0      0        2 
  11 chr11_48045794     HCab    G    A        0      0        2 
  11 chr11_48045794     HPrz    G    A      0.5      1        2 
  11 chr11_48045794     ZBoe    G    A        0      0        2 
  11 chr11_48045794     ZGre    G    A        0      0        2 
  11 chr11_48045794     ZHar    G    A        0      0        2 
  11 chr11_48045794   Sample    G    A        0      0        2 
  11 chr11_48047734     AAsi    C    T        0      0        2 
  11 chr11_48047734     AKia    C    T        0      0        2 
  11 chr11_48047734     AOna    C    T        0      0        2 
  11 chr11_48047734     ASom    C    T        0      0        2 
  11 chr11_48047734     HCab    C    T        0      0        2 
  11 chr11_48047734     HPrz    C    T        0      0        2 
  11 chr11_48047734     ZBoe    C    T        1      2        2 
  11 chr11_48047734     ZGre    C    T        0      0        2 
  11 chr11_48047734     ZHar    C    T        0      0        2 
  11 chr11_48047734   Sample    C    T        0      0        2 
  11 chr11_48054759     AAsi    C    T        0      0        2 
  11 chr11_48054759     AKia    C    T        0      0        2 
  11 chr11_48054759     AOna    C    T        0      0        2 
  11 chr11_48054759     ASom    C    T        0      0        2 
  11 chr11_48054759     HCab    C    T        1      2        2 
  11 chr11_48054759     HPrz    C    T        1      2        2 
  11 chr11_48054759     ZBoe    C    T        0      0        2 
  11 chr11_48054759     ZGre    C    T        0      0        2 
  11 chr11_48054759     ZHar    C    T        0      0        2 
  11 chr11_48054759   Sample    C    T        0      0        2 
  11 chr11_48055923     AAsi    G    A        0      0        2 
  11 chr11_48055923     AKia    G    A        0      0        2 
  11 chr11_48055923     AOna    G    A        0      0        2 
  11 chr11_48055923     ASom    G    A        0      0        2 
  11 chr11_48055923     HCab    G    A        1      2        2 
  11 chr11_48055923     HPrz    G    A        1      2        2 
  11 chr11_48055923     ZBoe    G    A        0      0        2 
  11 chr11_48055923     ZGre    G    A        0      0        2 
  11 chr11_48055923     ZHar    G    A        0      0        2 
  11 chr11_48055923   Sample    G    A        0      0        2 
  11 chr11_48056899     AAsi    T    G        0      0        2 
  11 chr11_48056899     AKia    T    G        0      0        2 
  11 chr11_48056899     AOna    T    G        0      0        2 
  11 chr11_48056899     ASom    T    G        0      0        2 
  11 chr11_48056899     HCab    T    G        1      2        2 
  11 chr11_48056899     HPrz    T    G        1      2        2 
  11 chr11_48056899     ZBoe    T    G        0      0        2 
  11 chr11_48056899     ZGre    T    G        0      0        2 
  11 chr11_48056899     ZHar    T    G        0      0        2 
  11 chr11_48056899   Sample    T    G        0      0        2 
  11 chr11_48056928     AAsi    T    C        0      0        2 
  11 chr11_48056928     AKia    T    C        0      0        2 
  11 chr11_48056928     AOna    T    C        0      0        2 
  11 chr11_48056928     ASom    T    C        0      0        2 
  11 chr11_48056928     HCab    T    C      0.5      1        2 
  11 chr11_48056928     HPrz    T    C        1      2        2 
  11 chr11_48056928     ZBoe    T    C        0      0        2 
  11 chr11_48056928     ZGre    T    C        0      0        2 
  11 chr11_48056928     ZHar    T    C        0      0        2 
  11 chr11_48056928   Sample    T    C        0      0        2 
  11 chr11_48060994     AAsi    G    A        0      0        2 
  11 chr11_48060994     AKia    G    A        0      0        2 
  11 chr11_48060994     AOna    G    A        0      0        2 
  11 chr11_48060994     ASom    G    A        0      0        2 
  11 chr11_48060994     HCab    G    A        0      0        2 
  11 chr11_48060994     HPrz    G    A      0.5      1        2 
  11 chr11_48060994     ZBoe    G    A        0      0        2 
  11 chr11_48060994     ZGre    G    A        0      0        2 
  11 chr11_48060994     ZHar    G    A        0      0        2 
  11 chr11_48060994   Sample    G    A        0      0        2 
  11 chr11_48061242     AAsi    G    A        0      0        2 
  11 chr11_48061242     AKia    G    A        0      0        2 
  11 chr11_48061242     AOna    G    A        0      0        2 
  11 chr11_48061242     ASom    G    A        0      0        2 
  11 chr11_48061242     HCab    G    A      0.5      1        2 
  11 chr11_48061242     HPrz    G    A        1      2        2 
  11 chr11_48061242     ZBoe    G    A        0      0        2 
  11 chr11_48061242     ZGre    G    A        0      0        2 
  11 chr11_48061242     ZHar    G    A        0      0        2 
  11 chr11_48061242   Sample    G    A        0      0        2 
  11 chr11_48061692     AAsi    C    A        0      0        2 
  11 chr11_48061692     AKia    C    A        0      0        2 
  11 chr11_48061692     AOna    C    A        0      0        2 
  11 chr11_48061692     ASom    C    A        0      0        2 
  11 chr11_48061692     HCab    C    A        0      0        2 
  11 chr11_48061692     HPrz    C    A        0      0        2 
  11 chr11_48061692     ZBoe    C    A      0.5      1        2 
  11 chr11_48061692     ZGre    C    A        0      0        2 
  11 chr11_48061692     ZHar    C    A        0      0        2 
  11 chr11_48061692   Sample    C    A        0      0        2 
  11 chr11_48061757     AAsi    G    A        0      0        2 
  11 chr11_48061757     AKia    G    A        0      0        2 
  11 chr11_48061757     AOna    G    A        0      0        2 
  11 chr11_48061757     ASom    G    A        0      0        2 
  11 chr11_48061757     HCab    G    A      0.5      1        2 
  11 chr11_48061757     HPrz    G    A        0      0        2 
  11 chr11_48061757     ZBoe    G    A        0      0        2 
  11 chr11_48061757     ZGre    G    A        0      0        2 
  11 chr11_48061757     ZHar    G    A        0      0        2 
  11 chr11_48061757   Sample    G    A        0      0        2 
  11 chr11_48062498     AAsi    A    G        0      0        2 
  11 chr11_48062498     AKia    A    G        0      0        2 
  11 chr11_48062498     AOna    A    G        0      0        2 
  11 chr11_48062498     ASom    A    G        0      0        2 
  11 chr11_48062498     HCab    A    G        1      2        2 
  11 chr11_48062498     HPrz    A    G        1      2        2 
  11 chr11_48062498     ZBoe    A    G        0      0        2 
  11 chr11_48062498     ZGre    A    G        0      0        2 
  11 chr11_48062498     ZHar    A    G        0      0        2 
  11 chr11_48062498   Sample    A    G        0      0        2 
  11 chr11_48065365     AAsi    G    T        0      0        2 
  11 chr11_48065365     AKia    G    T        0      0        2 
  11 chr11_48065365     AOna    G    T      0.5      1        2 
  11 chr11_48065365     ASom    G    T        0      0        2 
  11 chr11_48065365     HCab    G    T        0      0        2 
  11 chr11_48065365     HPrz    G    T        0      0        2 
  11 chr11_48065365     ZBoe    G    T        0      0        2 
  11 chr11_48065365     ZGre    G    T        0      0        2 
  11 chr11_48065365     ZHar    G    T        0      0        2 
  11 chr11_48065365   Sample    G    T        0      0        2 
  11 chr11_48070168     AAsi    G    A        0      0        2 
  11 chr11_48070168     AKia    G    A        0      0        2 
  11 chr11_48070168     AOna    G    A        0      0        2 
  11 chr11_48070168     ASom    G    A        0      0        2 
  11 chr11_48070168     HCab    G    A        1      2        2 
  11 chr11_48070168     HPrz    G    A        1      2        2 
  11 chr11_48070168     ZBoe    G    A        0      0        2 
  11 chr11_48070168     ZGre    G    A        0      0        2 
  11 chr11_48070168     ZHar    G    A        0      0        2 
  11 chr11_48070168   Sample    G    A        0      0        2 
  11 chr11_48078189     AAsi    G    A        0      0        2 
  11 chr11_48078189     AKia    G    A        0      0        2 
  11 chr11_48078189     AOna    G    A        0      0        2 
  11 chr11_48078189     ASom    G    A        0      0        2 
  11 chr11_48078189     HCab    G    A        0      0        2 
  11 chr11_48078189     HPrz    G    A        0      0        2 
  11 chr11_48078189     ZBoe    G    A        0      0        2 
  11 chr11_48078189     ZGre    G    A      0.5      1        2 
  11 chr11_48078189     ZHar    G    A        0      0        2 
  11 chr11_48078189   Sample    G    A        0      0        2 
  11 chr11_48078418     AAsi    A    C        0      0        2 
  11 chr11_48078418     AKia    A    C        0      0        2 
  11 chr11_48078418     AOna    A    C        0      0        2 
  11 chr11_48078418     ASom    A    C        0      0        2 
  11 chr11_48078418     HCab    A    C        0      0        2 
  11 chr11_48078418     HPrz    A    C        0      0        2 
  11 chr11_48078418     ZBoe    A    C        0      0        2 
  11 chr11_48078418     ZGre    A    C      0.5      1        2 
  11 chr11_48078418     ZHar    A    C        0      0        2 
  11 chr11_48078418   Sample    A    C        0      0        2 
  11 chr11_48079415     AAsi    A    G        0      0        2 
  11 chr11_48079415     AKia    A    G        1      2        2 
  11 chr11_48079415     AOna    A    G        0      0        2 
  11 chr11_48079415     ASom    A    G        0      0        2 
  11 chr11_48079415     HCab    A    G        0      0        2 
  11 chr11_48079415     HPrz    A    G        0      0        2 
  11 chr11_48079415     ZBoe    A    G        0      0        2 
  11 chr11_48079415     ZGre    A    G        0      0        2 
  11 chr11_48079415     ZHar    A    G        0      0        2 
  11 chr11_48079415   Sample    A    G        0      0        2 
  11 chr11_48082436     AAsi    A    C        0      0        2 
  11 chr11_48082436     AKia    A    C        0      0        2 
  11 chr11_48082436     AOna    A    C        0      0        2 
  11 chr11_48082436     ASom    A    C        0      0        2 
  11 chr11_48082436     HCab    A    C        0      0        2 
  11 chr11_48082436     HPrz    A    C      0.5      1        2 
  11 chr11_48082436     ZBoe    A    C        0      0        2 
  11 chr11_48082436     ZGre    A    C        0      0        2 
  11 chr11_48082436     ZHar    A    C        0      0        2 
  11 chr11_48082436   Sample    A    C        0      0        2 
  11 chr11_48089940     AAsi    C    T        0      0        2 
  11 chr11_48089940     AKia    C    T        0      0        2 
  11 chr11_48089940     AOna    C    T        0      0        2 
  11 chr11_48089940     ASom    C    T        0      0        2 
  11 chr11_48089940     HCab    C    T        1      2        2 
  11 chr11_48089940     HPrz    C    T        1      2        2 
  11 chr11_48089940     ZBoe    C    T        0      0        2 
  11 chr11_48089940     ZGre    C    T        0      0        2 
  11 chr11_48089940     ZHar    C    T        0      0        2 
  11 chr11_48089940   Sample    C    T        0      0        2 
  11 chr11_48092117     AAsi    A    G        0      0        2 
  11 chr11_48092117     AKia    A    G        1      2        2 
  11 chr11_48092117     AOna    A    G      0.5      1        2 
  11 chr11_48092117     ASom    A    G        0      0        2 
  11 chr11_48092117     HCab    A    G        0      0        2 
  11 chr11_48092117     HPrz    A    G        0      0        2 
  11 chr11_48092117     ZBoe    A    G        0      0        2 
  11 chr11_48092117     ZGre    A    G        0      0        2 
  11 chr11_48092117     ZHar    A    G        0      0        2 
  11 chr11_48092117   Sample    A    G        0      0        2 
  11 chr11_48097013     AAsi    G    A        0      0        2 
  11 chr11_48097013     AKia    G    A        0      0        2 
  11 chr11_48097013     AOna    G    A        0      0        2 
  11 chr11_48097013     ASom    G    A        0      0        2 
  11 chr11_48097013     HCab    G    A        0      0        2 
  11 chr11_48097013     HPrz    G    A        0      0        2 
  11 chr11_48097013     ZBoe    G    A        0      0        2 
  11 chr11_48097013     ZGre    G    A      0.5      1        2 
  11 chr11_48097013     ZHar    G    A        0      0        2 
  11 chr11_48097013   Sample    G    A        0      0        2 
  11 chr11_48100231     AAsi    G    A        0      0        2 
  11 chr11_48100231     AKia    G    A        0      0        2 
  11 chr11_48100231     AOna    G    A        0      0        2 
  11 chr11_48100231     ASom    G    A        0      0        2 
  11 chr11_48100231     HCab    G    A        1      2        2 
  11 chr11_48100231     HPrz    G    A        1      2        2 
  11 chr11_48100231     ZBoe    G    A        0      0        2 
  11 chr11_48100231     ZGre    G    A        0      0        2 
  11 chr11_48100231     ZHar    G    A        0      0        2 
  11 chr11_48100231   Sample    G    A        0      0        2 
  11 chr11_48106361     AAsi    A    G        0      0        2 
  11 chr11_48106361     AKia    A    G        0      0        2 
  11 chr11_48106361     AOna    A    G        0      0        2 
  11 chr11_48106361     ASom    A    G        0      0        2 
  11 chr11_48106361     HCab    A    G        0      0        2 
  11 chr11_48106361     HPrz    A    G        0      0        2 
  11 chr11_48106361     ZBoe    A    G      0.5      1        2 
  11 chr11_48106361     ZGre    A    G        0      0        2 
  11 chr11_48106361     ZHar    A    G        0      0        2 
  11 chr11_48106361   Sample    A    G        0      0        2 
  11 chr11_48116910     AAsi    T    C        0      0        2 
  11 chr11_48116910     AKia    T    C        0      0        2 
  11 chr11_48116910     AOna    T    C        0      0        2 
  11 chr11_48116910     ASom    T    C        0      0        2 
  11 chr11_48116910     HCab    T    C        0      0        2 
  11 chr11_48116910     HPrz    T    C        0      0        2 
  11 chr11_48116910     ZBoe    T    C        0      0        2 
  11 chr11_48116910     ZGre    T    C        1      2        2 
  11 chr11_48116910     ZHar    T    C        0      0        2 
  11 chr11_48116910   Sample    T    C        0      0        2 
  11 chr11_48120631     AAsi    G    C        0      0        2 
  11 chr11_48120631     AKia    G    C        0      0        2 
  11 chr11_48120631     AOna    G    C        0      0        2 
  11 chr11_48120631     ASom    G    C        0      0        2 
  11 chr11_48120631     HCab    G    C        0      0        2 
  11 chr11_48120631     HPrz    G    C        0      0        2 
  11 chr11_48120631     ZBoe    G    C        1      2        2 
  11 chr11_48120631     ZGre    G    C        1      2        2 
  11 chr11_48120631     ZHar    G    C        0      0        2 
  11 chr11_48120631   Sample    G    C        0      0        2 
  11 chr11_48127761     AAsi    A    G        0      0        2 
  11 chr11_48127761     AKia    A    G        0      0        2 
  11 chr11_48127761     AOna    A    G        0      0        2 
  11 chr11_48127761     ASom    A    G        0      0        2 
  11 chr11_48127761     HCab    A    G        1      2        2 
  11 chr11_48127761     HPrz    A    G        1      2        2 
  11 chr11_48127761     ZBoe    A    G        0      0        2 
  11 chr11_48127761     ZGre    A    G        0      0        2 
  11 chr11_48127761     ZHar    A    G        0      0        2 
  11 chr11_48127761   Sample    A    G        0      0        2 
  11 chr11_48129158     AAsi    A    G        1      2        2 
  11 chr11_48129158     AKia    A    G        0      0        2 
  11 chr11_48129158     AOna    A    G        0      0        2 
  11 chr11_48129158     ASom    A    G        0      0        2 
  11 chr11_48129158     HCab    A    G        0      0        2 
  11 chr11_48129158     HPrz    A    G        0      0        2 
  11 chr11_48129158     ZBoe    A    G        0      0        2 
  11 chr11_48129158     ZGre    A    G        0      0        2 
  11 chr11_48129158     ZHar    A    G        0      0        2 
  11 chr11_48129158   Sample    A    G        1      2        2 
  11 chr11_48129609     AAsi    C    T        0      0        2 
  11 chr11_48129609     AKia    C    T        1      2        2 
  11 chr11_48129609     AOna    C    T        1      2        2 
  11 chr11_48129609     ASom    C    T        0      0        2 
  11 chr11_48129609     HCab    C    T        0      0        2 
  11 chr11_48129609     HPrz    C    T        0      0        2 
  11 chr11_48129609     ZBoe    C    T        0      0        2 
  11 chr11_48129609     ZGre    C    T        0      0        2 
  11 chr11_48129609     ZHar    C    T        0      0        2 
  11 chr11_48129609   Sample    C    T        0      0        2 
  11 chr11_48131607     AAsi    A    C        0      0        2 
  11 chr11_48131607     AKia    A    C        0      0        2 
  11 chr11_48131607     AOna    A    C        0      0        2 
  11 chr11_48131607     ASom    A    C        0      0        2 
  11 chr11_48131607     HCab    A    C        0      0        2 
  11 chr11_48131607     HPrz    A    C        0      0        2 
  11 chr11_48131607     ZBoe    A    C      0.5      1        2 
  11 chr11_48131607     ZGre    A    C        0      0        2 
  11 chr11_48131607     ZHar    A    C        0      0        2 
  11 chr11_48131607   Sample    A    C        0      0        2 
  11 chr11_48131900     AAsi    T    A        0      0        2 
  11 chr11_48131900     AKia    T    A        0      0        2 
  11 chr11_48131900     AOna    T    A        0      0        2 
  11 chr11_48131900     ASom    T    A        0      0        2 
  11 chr11_48131900     HCab    T    A        1      2        2 
  11 chr11_48131900     HPrz    T    A        1      2        2 
  11 chr11_48131900     ZBoe    T    A        0      0        2 
  11 chr11_48131900     ZGre    T    A        0      0        2 
  11 chr11_48131900     ZHar    T    A        0      0        2 
  11 chr11_48131900   Sample    T    A        0      0        2 
  11 chr11_48143664     AAsi    T    C        0      0        2 
  11 chr11_48143664     AKia    T    C        0      0        2 
  11 chr11_48143664     AOna    T    C        0      0        2 
  11 chr11_48143664     ASom    T    C        0      0        2 
  11 chr11_48143664     HCab    T    C        0      0        2 
  11 chr11_48143664     HPrz    T    C        0      0        2 
  11 chr11_48143664     ZBoe    T    C      0.5      1        2 
  11 chr11_48143664     ZGre    T    C        1      2        2 
  11 chr11_48143664     ZHar    T    C        0      0        2 
  11 chr11_48143664   Sample    T    C        0      0        2 
  11 chr11_48149604     AAsi    A    G        0      0        2 
  11 chr11_48149604     AKia    A    G        0      0        2 
  11 chr11_48149604     AOna    A    G        0      0        2 
  11 chr11_48149604     ASom    A    G        0      0        2 
  11 chr11_48149604     HCab    A    G        0      0        2 
  11 chr11_48149604     HPrz    A    G        0      0        2 
  11 chr11_48149604     ZBoe    A    G      0.5      1        2 
  11 chr11_48149604     ZGre    A    G        0      0        2 
  11 chr11_48149604     ZHar    A    G        0      0        2 
  11 chr11_48149604   Sample    A    G        0      0        2 
  11 chr11_48151306     AAsi    C    G        0      0        2 
  11 chr11_48151306     AKia    C    G        0      0        2 
  11 chr11_48151306     AOna    C    G        0      0        2 
  11 chr11_48151306     ASom    C    G        0      0        2 
  11 chr11_48151306     HCab    C    G        1      2        2 
  11 chr11_48151306     HPrz    C    G        1      2        2 
  11 chr11_48151306     ZBoe    C    G        0      0        2 
  11 chr11_48151306     ZGre    C    G        0      0        2 
  11 chr11_48151306     ZHar    C    G        0      0        2 
  11 chr11_48151306   Sample    C    G        0      0        2 
  11 chr11_48152308     AAsi    C    T        0      0        2 
  11 chr11_48152308     AKia    C    T        0      0        2 
  11 chr11_48152308     AOna    C    T        0      0        2 
  11 chr11_48152308     ASom    C    T        0      0        2 
  11 chr11_48152308     HCab    C    T        1      2        2 
  11 chr11_48152308     HPrz    C    T        1      2        2 
  11 chr11_48152308     ZBoe    C    T        0      0        2 
  11 chr11_48152308     ZGre    C    T        0      0        2 
  11 chr11_48152308     ZHar    C    T        0      0        2 
  11 chr11_48152308   Sample    C    T        0      0        2 
  11 chr11_48152731     AAsi    G    A        0      0        2 
  11 chr11_48152731     AKia    G    A        0      0        2 
  11 chr11_48152731     AOna    G    A        0      0        2 
  11 chr11_48152731     ASom    G    A        0      0        2 
  11 chr11_48152731     HCab    G    A        1      2        2 
  11 chr11_48152731     HPrz    G    A        1      2        2 
  11 chr11_48152731     ZBoe    G    A        0      0        2 
  11 chr11_48152731     ZGre    G    A        0      0        2 
  11 chr11_48152731     ZHar    G    A        0      0        2 
  11 chr11_48152731   Sample    G    A        0      0        2 
  11 chr11_48153851     AAsi    C    A        1      2        2 
  11 chr11_48153851     AKia    C    A        1      2        2 
  11 chr11_48153851     AOna    C    A        1      2        2 
  11 chr11_48153851     ASom    C    A        1      2        2 
  11 chr11_48153851     HCab    C    A        0      0        2 
  11 chr11_48153851     HPrz    C    A        0      0        2 
  11 chr11_48153851     ZBoe    C    A        0      0        2 
  11 chr11_48153851     ZGre    C    A        0      0        2 
  11 chr11_48153851     ZHar    C    A        0      0        2 
  11 chr11_48153851   Sample    C    A        1      2        2 
  11 chr11_48166872     AAsi    T    A        0      0        2 
  11 chr11_48166872     AKia    T    A        0      0        2 
  11 chr11_48166872     AOna    T    A        0      0        2 
  11 chr11_48166872     ASom    T    A        0      0        2 
  11 chr11_48166872     HCab    T    A        1      2        2 
  11 chr11_48166872     HPrz    T    A        0      0        2 
  11 chr11_48166872     ZBoe    T    A        0      0        2 
  11 chr11_48166872     ZGre    T    A        0      0        2 
  11 chr11_48166872     ZHar    T    A        0      0        2 
  11 chr11_48166872   Sample    T    A        0      0        2 
  11 chr11_48171658     AAsi    T    C        1      2        2 
  11 chr11_48171658     AKia    T    C        0      0        2 
  11 chr11_48171658     AOna    T    C        0      0        2 
  11 chr11_48171658     ASom    T    C        1      2        2 
  11 chr11_48171658     HCab    T    C        0      0        2 
  11 chr11_48171658     HPrz    T    C        0      0        2 
  11 chr11_48171658     ZBoe    T    C        0      0        2 
  11 chr11_48171658     ZGre    T    C        0      0        2 
  11 chr11_48171658     ZHar    T    C        0      0        2 
  11 chr11_48171658   Sample    T    C        1      2        2 
  11 chr11_48177256     AAsi    T    C        0      0        2 
  11 chr11_48177256     AKia    T    C        0      0        2 
  11 chr11_48177256     AOna    T    C        0      0        2 
  11 chr11_48177256     ASom    T    C        0      0        2 
  11 chr11_48177256     HCab    T    C        1      2        2 
  11 chr11_48177256     HPrz    T    C        1      2        2 
  11 chr11_48177256     ZBoe    T    C        0      0        2 
  11 chr11_48177256     ZGre    T    C        0      0        2 
  11 chr11_48177256     ZHar    T    C        0      0        2 
  11 chr11_48177256   Sample    T    C        0      0        2 
  11 chr11_48178900     AAsi    A    G        0      0        2 
  11 chr11_48178900     AKia    A    G        0      0        2 
  11 chr11_48178900     AOna    A    G        0      0        2 
  11 chr11_48178900     ASom    A    G        0      0        2 
  11 chr11_48178900     HCab    A    G        0      0        2 
  11 chr11_48178900     HPrz    A    G        0      0        2 
  11 chr11_48178900     ZBoe    A    G        0      0        2 
  11 chr11_48178900     ZGre    A    G        1      2        2 
  11 chr11_48178900     ZHar    A    G        0      0        2 
  11 chr11_48178900   Sample    A    G        0      0        2 
  11 chr11_48188469     AAsi    G    A        0      0        2 
  11 chr11_48188469     AKia    G    A        0      0        2 
  11 chr11_48188469     AOna    G    A        0      0        2 
  11 chr11_48188469     ASom    G    A        0      0        2 
  11 chr11_48188469     HCab    G    A      0.5      1        2 
  11 chr11_48188469     HPrz    G    A        0      0        2 
  11 chr11_48188469     ZBoe    G    A        0      0        2 
  11 chr11_48188469     ZGre    G    A        0      0        2 
  11 chr11_48188469     ZHar    G    A        0      0        2 
  11 chr11_48188469   Sample    G    A        0      0        2 
  11 chr11_48189887     AAsi    G    A        0      0        2 
  11 chr11_48189887     AKia    G    A        0      0        2 
  11 chr11_48189887     AOna    G    A        0      0        2 
  11 chr11_48189887     ASom    G    A        0      0        2 
  11 chr11_48189887     HCab    G    A        0      0        2 
  11 chr11_48189887     HPrz    G    A        0      0        2 
  11 chr11_48189887     ZBoe    G    A      0.5      1        2 
  11 chr11_48189887     ZGre    G    A        0      0        2 
  11 chr11_48189887     ZHar    G    A        0      0        2 
  11 chr11_48189887   Sample    G    A        0      0        2 
  11 chr11_48192893     AAsi    C    T        0      0        2 
  11 chr11_48192893     AKia    C    T        0      0        2 
  11 chr11_48192893     AOna    C    T        0      0        2 
  11 chr11_48192893     ASom    C    T        0      0        2 
  11 chr11_48192893     HCab    C    T        0      0        2 
  11 chr11_48192893     HPrz    C    T        1      2        2 
  11 chr11_48192893     ZBoe    C    T        0      0        2 
  11 chr11_48192893     ZGre    C    T        0      0        2 
  11 chr11_48192893     ZHar    C    T        0      0        2 
  11 chr11_48192893   Sample    C    T        0      0        2 
  11 chr11_48197334     AAsi    T    C        0      0        2 
  11 chr11_48197334     AKia    T    C        0      0        2 
  11 chr11_48197334     AOna    T    C        0      0        2 
  11 chr11_48197334     ASom    T    C        0      0        2 
  11 chr11_48197334     HCab    T    C        0      0        2 
  11 chr11_48197334     HPrz    T    C        0      0        2 
  11 chr11_48197334     ZBoe    T    C        0      0        2 
  11 chr11_48197334     ZGre    T    C        0      0        2 
  11 chr11_48197334     ZHar    T    C        1      2        2 
  11 chr11_48197334   Sample    T    C        0      0        2 
  11 chr11_48201208     AAsi    A    G        0      0        2 
  11 chr11_48201208     AKia    A    G        0      0        2 
  11 chr11_48201208     AOna    A    G      0.5      1        2 
  11 chr11_48201208     ASom    A    G        0      0        2 
  11 chr11_48201208     HCab    A    G        0      0        2 
  11 chr11_48201208     HPrz    A    G        0      0        2 
  11 chr11_48201208     ZBoe    A    G        0      0        2 
  11 chr11_48201208     ZGre    A    G        0      0        2 
  11 chr11_48201208     ZHar    A    G        0      0        2 
  11 chr11_48201208   Sample    A    G        0      0        2 
  11 chr11_48201649     AAsi    A    G        0      0        2 
  11 chr11_48201649     AKia    A    G        1      2        2 
  11 chr11_48201649     AOna    A    G        1      2        2 
  11 chr11_48201649     ASom    A    G        0      0        2 
  11 chr11_48201649     HCab    A    G        0      0        2 
  11 chr11_48201649     HPrz    A    G        0      0        2 
  11 chr11_48201649     ZBoe    A    G        0      0        2 
  11 chr11_48201649     ZGre    A    G        0      0        2 
  11 chr11_48201649     ZHar    A    G        0      0        2 
  11 chr11_48201649   Sample    A    G        0      0        2 
  11 chr11_48206594     AAsi    G    A        0      0        2 
  11 chr11_48206594     AKia    G    A        0      0        2 
  11 chr11_48206594     AOna    G    A        0      0        2 
  11 chr11_48206594     ASom    G    A        1      2        2 
  11 chr11_48206594     HCab    G    A        0      0        2 
  11 chr11_48206594     HPrz    G    A        0      0        2 
  11 chr11_48206594     ZBoe    G    A        0      0        2 
  11 chr11_48206594     ZGre    G    A        0      0        2 
  11 chr11_48206594     ZHar    G    A        0      0        2 
  11 chr11_48206594   Sample    G    A        0      0        2 
  11 chr11_48222018     AAsi    A    G        0      0        2 
  11 chr11_48222018     AKia    A    G        0      0        2 
  11 chr11_48222018     AOna    A    G        0      0        2 
  11 chr11_48222018     ASom    A    G        0      0        2 
  11 chr11_48222018     HCab    A    G        0      0        2 
  11 chr11_48222018     HPrz    A    G        0      0        2 
  11 chr11_48222018     ZBoe    A    G      0.5      1        2 
  11 chr11_48222018     ZGre    A    G        0      0        2 
  11 chr11_48222018     ZHar    A    G        0      0        2 
  11 chr11_48222018   Sample    A    G        0      0        2 
  11 chr11_48222587     AAsi    T    C        0      0        2 
  11 chr11_48222587     AKia    T    C        0      0        2 
  11 chr11_48222587     AOna    T    C        0      0        2 
  11 chr11_48222587     ASom    T    C        0      0        2 
  11 chr11_48222587     HCab    T    C        1      2        2 
  11 chr11_48222587     HPrz    T    C        1      2        2 
  11 chr11_48222587     ZBoe    T    C        0      0        2 
  11 chr11_48222587     ZGre    T    C        0      0        2 
  11 chr11_48222587     ZHar    T    C        0      0        2 
  11 chr11_48222587   Sample    T    C        0      0        2 
  11 chr11_48225216     AAsi    G    A        0      0        2 
  11 chr11_48225216     AKia    G    A        0      0        2 
  11 chr11_48225216     AOna    G    A        0      0        2 
  11 chr11_48225216     ASom    G    A        0      0        2 
  11 chr11_48225216     HCab    G    A        1      2        2 
  11 chr11_48225216     HPrz    G    A        1      2        2 
  11 chr11_48225216     ZBoe    G    A        0      0        2 
  11 chr11_48225216     ZGre    G    A        0      0        2 
  11 chr11_48225216     ZHar    G    A        0      0        2 
  11 chr11_48225216   Sample    G    A        0      0        2 
  11 chr11_48228015     AAsi    C    G        0      0        2 
  11 chr11_48228015     AKia    C    G        0      0        2 
  11 chr11_48228015     AOna    C    G        0      0        2 
  11 chr11_48228015     ASom    C    G        0      0        2 
  11 chr11_48228015     HCab    C    G        0      0        2 
  11 chr11_48228015     HPrz    C    G        0      0        2 
  11 chr11_48228015     ZBoe    C    G      0.5      1        2 
  11 chr11_48228015     ZGre    C    G        0      0        2 
  11 chr11_48228015     ZHar    C    G        0      0        2 
  11 chr11_48228015   Sample    C    G        0      0        2 
  11 chr11_48232201     AAsi    G    A        0      0        2 
  11 chr11_48232201     AKia    G    A        0      0        2 
  11 chr11_48232201     AOna    G    A        0      0        2 
  11 chr11_48232201     ASom    G    A        0      0        2 
  11 chr11_48232201     HCab    G    A      0.5      1        2 
  11 chr11_48232201     HPrz    G    A        0      0        2 
  11 chr11_48232201     ZBoe    G    A        0      0        2 
  11 chr11_48232201     ZGre    G    A        0      0        2 
  11 chr11_48232201     ZHar    G    A        0      0        2 
  11 chr11_48232201   Sample    G    A        0      0        2 
  11 chr11_48236646     AAsi    G    A        0      0        2 
  11 chr11_48236646     AKia    G    A        0      0        2 
  11 chr11_48236646     AOna    G    A        0      0        2 
  11 chr11_48236646     ASom    G    A        0      0        2 
  11 chr11_48236646     HCab    G    A        1      2        2 
  11 chr11_48236646     HPrz    G    A        1      2        2 
  11 chr11_48236646     ZBoe    G    A        0      0        2 
  11 chr11_48236646     ZGre    G    A        0      0        2 
  11 chr11_48236646     ZHar    G    A        0      0        2 
  11 chr11_48236646   Sample    G    A        0      0        2 
  11 chr11_48236877     AAsi    A    G        0      0        2 
  11 chr11_48236877     AKia    A    G        0      0        2 
  11 chr11_48236877     AOna    A    G        0      0        2 
  11 chr11_48236877     ASom    A    G        0      0        2 
  11 chr11_48236877     HCab    A    G        0      0        2 
  11 chr11_48236877     HPrz    A    G        0      0        2 
  11 chr11_48236877     ZBoe    A    G        0      0        2 
  11 chr11_48236877     ZGre    A    G      0.5      1        2 
  11 chr11_48236877     ZHar    A    G        0      0        2 
  11 chr11_48236877   Sample    A    G        0      0        2 
  11 chr11_48243431     AAsi    T    G        0      0        2 
  11 chr11_48243431     AKia    T    G        0      0        2 
  11 chr11_48243431     AOna    T    G        0      0        2 
  11 chr11_48243431     ASom    T    G        0      0        2 
  11 chr11_48243431     HCab    T    G        0      0        2 
  11 chr11_48243431     HPrz    T    G        0      0        2 
  11 chr11_48243431     ZBoe    T    G        0      0        2 
  11 chr11_48243431     ZGre    T    G        0      0        2 
  11 chr11_48243431     ZHar    T    G        1      2        2 
  11 chr11_48243431   Sample    T    G        0      0        2 
  11 chr11_48244491     AAsi    A    G        0      0        2 
  11 chr11_48244491     AKia    A    G        0      0        2 
  11 chr11_48244491     AOna    A    G        0      0        2 
  11 chr11_48244491     ASom    A    G        0      0        2 
  11 chr11_48244491     HCab    A    G        0      0        2 
  11 chr11_48244491     HPrz    A    G        0      0        2 
  11 chr11_48244491     ZBoe    A    G      0.5      1        2 
  11 chr11_48244491     ZGre    A    G        0      0        2 
  11 chr11_48244491     ZHar    A    G        0      0        2 
  11 chr11_48244491   Sample    A    G        0      0        2 
  11 chr11_48246163     AAsi    T    C        0      0        2 
  11 chr11_48246163     AKia    T    C        0      0        2 
  11 chr11_48246163     AOna    T    C      0.5      1        2 
  11 chr11_48246163     ASom    T    C        0      0        2 
  11 chr11_48246163     HCab    T    C        0      0        2 
  11 chr11_48246163     HPrz    T    C        0      0        2 
  11 chr11_48246163     ZBoe    T    C        0      0        2 
  11 chr11_48246163     ZGre    T    C        0      0        2 
  11 chr11_48246163     ZHar    T    C        0      0        2 
  11 chr11_48246163   Sample    T    C        0      0        2 
  11 chr11_48256194     AAsi    T    C        0      0        2 
  11 chr11_48256194     AKia    T    C        1      2        2 
  11 chr11_48256194     AOna    T    C        0      0        2 
  11 chr11_48256194     ASom    T    C        0      0        2 
  11 chr11_48256194     HCab    T    C        0      0        2 
  11 chr11_48256194     HPrz    T    C        0      0        2 
  11 chr11_48256194     ZBoe    T    C        0      0        2 
  11 chr11_48256194     ZGre    T    C        0      0        2 
  11 chr11_48256194     ZHar    T    C        0      0        2 
  11 chr11_48256194   Sample    T    C        0      0        2 
  11 chr11_48257744     AAsi    T    C        0      0        2 
  11 chr11_48257744     AKia    T    C        0      0        2 
  11 chr11_48257744     AOna    T    C        0      0        2 
  11 chr11_48257744     ASom    T    C        0      0        2 
  11 chr11_48257744     HCab    T    C        0      0        2 
  11 chr11_48257744     HPrz    T    C        0      0        2 
  11 chr11_48257744     ZBoe    T    C      0.5      1        2 
  11 chr11_48257744     ZGre    T    C        0      0        2 
  11 chr11_48257744     ZHar    T    C        0      0        2 
  11 chr11_48257744   Sample    T    C        0      0        2 
  11 chr11_48271873     AAsi    A    G        0      0        2 
  11 chr11_48271873     AKia    A    G        0      0        2 
  11 chr11_48271873     AOna    A    G        0      0        2 
  11 chr11_48271873     ASom    A    G        0      0        2 
  11 chr11_48271873     HCab    A    G        1      2        2 
  11 chr11_48271873     HPrz    A    G        1      2        2 
  11 chr11_48271873     ZBoe    A    G        0      0        2 
  11 chr11_48271873     ZGre    A    G        0      0        2 
  11 chr11_48271873     ZHar    A    G        0      0        2 
  11 chr11_48271873   Sample    A    G        0      0        2 
  11 chr11_48272131     AAsi    T    C        1      2        2 
  11 chr11_48272131     AKia    T    C        1      2        2 
  11 chr11_48272131     AOna    T    C        1      2        2 
  11 chr11_48272131     ASom    T    C        1      2        2 
  11 chr11_48272131     HCab    T    C        0      0        2 
  11 chr11_48272131     HPrz    T    C        0      0        2 
  11 chr11_48272131     ZBoe    T    C        0      0        2 
  11 chr11_48272131     ZGre    T    C        0      0        2 
  11 chr11_48272131     ZHar    T    C        0      0        2 
  11 chr11_48272131   Sample    T    C        1      2        2 
  11 chr11_48284287     AAsi    T    C        0      0        2 
  11 chr11_48284287     AKia    T    C        0      0        2 
  11 chr11_48284287     AOna    T    C        0      0        2 
  11 chr11_48284287     ASom    T    C        0      0        2 
  11 chr11_48284287     HCab    T    C        0      0        2 
  11 chr11_48284287     HPrz    T    C        0      0        2 
  11 chr11_48284287     ZBoe    T    C      0.5      1        2 
  11 chr11_48284287     ZGre    T    C        0      0        2 
  11 chr11_48284287     ZHar    T    C        0      0        2 
  11 chr11_48284287   Sample    T    C        0      0        2 
  11 chr11_48284671     AAsi    C    T        0      0        2 
  11 chr11_48284671     AKia    C    T        1      2        2 
  11 chr11_48284671     AOna    C    T      0.5      1        2 
  11 chr11_48284671     ASom    C    T        0      0        2 
  11 chr11_48284671     HCab    C    T        0      0        2 
  11 chr11_48284671     HPrz    C    T        0      0        2 
  11 chr11_48284671     ZBoe    C    T        0      0        2 
  11 chr11_48284671     ZGre    C    T        0      0        2 
  11 chr11_48284671     ZHar    C    T        0      0        2 
  11 chr11_48284671   Sample    C    T        0      0        2 
  11 chr11_48297727     AAsi    C    G        0      0        2 
  11 chr11_48297727     AKia    C    G        0      0        2 
  11 chr11_48297727     AOna    C    G        0      0        2 
  11 chr11_48297727     ASom    C    G        0      0        2 
  11 chr11_48297727     HCab    C    G        1      2        2 
  11 chr11_48297727     HPrz    C    G        1      2        2 
  11 chr11_48297727     ZBoe    C    G        0      0        2 
  11 chr11_48297727     ZGre    C    G        0      0        2 
  11 chr11_48297727     ZHar    C    G        0      0        2 
  11 chr11_48297727   Sample    C    G        0      0        2 
  11 chr11_48307219     AAsi    T    C        0      0        2 
  11 chr11_48307219     AKia    T    C        0      0        2 
  11 chr11_48307219     AOna    T    C        0      0        2 
  11 chr11_48307219     ASom    T    C        0      0        2 
  11 chr11_48307219     HCab    T    C        1      2        2 
  11 chr11_48307219     HPrz    T    C        1      2        2 
  11 chr11_48307219     ZBoe    T    C        0      0        2 
  11 chr11_48307219     ZGre    T    C        0      0        2 
  11 chr11_48307219     ZHar    T    C        0      0        2 
  11 chr11_48307219   Sample    T    C        0      0        2 
  11 chr11_48307905     AAsi    G    A        0      0        2 
  11 chr11_48307905     AKia    G    A        0      0        2 
  11 chr11_48307905     AOna    G    A        0      0        2 
  11 chr11_48307905     ASom    G    A        0      0        2 
  11 chr11_48307905     HCab    G    A        1      2        2 
  11 chr11_48307905     HPrz    G    A        1      2        2 
  11 chr11_48307905     ZBoe    G    A        0      0        2 
  11 chr11_48307905     ZGre    G    A        0      0        2 
  11 chr11_48307905     ZHar    G    A        0      0        2 
  11 chr11_48307905   Sample    G    A        0      0        2 
  11 chr11_48310835     AAsi    T    C        0      0        2 
  11 chr11_48310835     AKia    T    C        0      0        2 
  11 chr11_48310835     AOna    T    C        0      0        2 
  11 chr11_48310835     ASom    T    C        0      0        2 
  11 chr11_48310835     HCab    T    C        0      0        2 
  11 chr11_48310835     HPrz    T    C        0      0        2 
  11 chr11_48310835     ZBoe    T    C      0.5      1        2 
  11 chr11_48310835     ZGre    T    C        0      0        2 
  11 chr11_48310835     ZHar    T    C        0      0        2 
  11 chr11_48310835   Sample    T    C        0      0        2 
  11 chr11_48311653     AAsi    T    C        0      0        2 
  11 chr11_48311653     AKia    T    C        0      0        2 
  11 chr11_48311653     AOna    T    C        0      0        2 
  11 chr11_48311653     ASom    T    C        0      0        2 
  11 chr11_48311653     HCab    T    C        0      0        2 
  11 chr11_48311653     HPrz    T    C        0      0        2 
  11 chr11_48311653     ZBoe    T    C        0      0        2 
  11 chr11_48311653     ZGre    T    C        0      0        2 
  11 chr11_48311653     ZHar    T    C      0.5      1        2 
  11 chr11_48311653   Sample    T    C        0      0        2 
  11 chr11_48313503     AAsi    C    A        0      0        2 
  11 chr11_48313503     AKia    C    A        0      0        2 
  11 chr11_48313503     AOna    C    A        0      0        2 
  11 chr11_48313503     ASom    C    A        0      0        2 
  11 chr11_48313503     HCab    C    A        0      0        2 
  11 chr11_48313503     HPrz    C    A        0      0        2 
  11 chr11_48313503     ZBoe    C    A        0      0        2 
  11 chr11_48313503     ZGre    C    A        0      0        2 
  11 chr11_48313503     ZHar    C    A      0.5      1        2 
  11 chr11_48313503   Sample    C    A        0      0        2 
  11 chr11_48313813     AAsi    G    A        0      0        2 
  11 chr11_48313813     AKia    G    A        0      0        2 
  11 chr11_48313813     AOna    G    A        0      0        2 
  11 chr11_48313813     ASom    G    A        0      0        2 
  11 chr11_48313813     HCab    G    A        1      2        2 
  11 chr11_48313813     HPrz    G    A        1      2        2 
  11 chr11_48313813     ZBoe    G    A        0      0        2 
  11 chr11_48313813     ZGre    G    A        0      0        2 
  11 chr11_48313813     ZHar    G    A        0      0        2 
  11 chr11_48313813   Sample    G    A        0      0        2 
  11 chr11_48314825     AAsi    A    G        0      0        2 
  11 chr11_48314825     AKia    A    G        0      0        2 
  11 chr11_48314825     AOna    A    G      0.5      1        2 
  11 chr11_48314825     ASom    A    G        0      0        2 
  11 chr11_48314825     HCab    A    G        0      0        2 
  11 chr11_48314825     HPrz    A    G        0      0        2 
  11 chr11_48314825     ZBoe    A    G        0      0        2 
  11 chr11_48314825     ZGre    A    G        0      0        2 
  11 chr11_48314825     ZHar    A    G        0      0        2 
  11 chr11_48314825   Sample    A    G        0      0        2 
  11 chr11_48316943     AAsi    A    G        0      0        2 
  11 chr11_48316943     AKia    A    G        0      0        2 
  11 chr11_48316943     AOna    A    G        0      0        2 
  11 chr11_48316943     ASom    A    G        0      0        2 
  11 chr11_48316943     HCab    A    G        0      0        2 
  11 chr11_48316943     HPrz    A    G        0      0        2 
  11 chr11_48316943     ZBoe    A    G        0      0        2 
  11 chr11_48316943     ZGre    A    G        1      2        2 
  11 chr11_48316943     ZHar    A    G        0      0        2 
  11 chr11_48316943   Sample    A    G        0      0        2 
  11 chr11_48320152     AAsi    T    C        0      0        2 
  11 chr11_48320152     AKia    T    C        0      0        2 
  11 chr11_48320152     AOna    T    C        0      0        2 
  11 chr11_48320152     ASom    T    C        0      0        2 
  11 chr11_48320152     HCab    T    C        0      0        2 
  11 chr11_48320152     HPrz    T    C        0      0        2 
  11 chr11_48320152     ZBoe    T    C      0.5      1        2 
  11 chr11_48320152     ZGre    T    C        0      0        2 
  11 chr11_48320152     ZHar    T    C        0      0        2 
  11 chr11_48320152   Sample    T    C        0      0        2 
  11 chr11_48321470     AAsi    A    G        0      0        2 
  11 chr11_48321470     AKia    A    G        0      0        2 
  11 chr11_48321470     AOna    A    G        0      0        2 
  11 chr11_48321470     ASom    A    G        0      0        2 
  11 chr11_48321470     HCab    A    G        0      0        2 
  11 chr11_48321470     HPrz    A    G        0      0        2 
  11 chr11_48321470     ZBoe    A    G      0.5      1        2 
  11 chr11_48321470     ZGre    A    G        0      0        2 
  11 chr11_48321470     ZHar    A    G        0      0        2 
  11 chr11_48321470   Sample    A    G        0      0        2 
  11 chr11_48323972     AAsi    T    C        0      0        2 
  11 chr11_48323972     AKia    T    C        0      0        2 
  11 chr11_48323972     AOna    T    C        0      0        2 
  11 chr11_48323972     ASom    T    C        0      0        2 
  11 chr11_48323972     HCab    T    C        0      0        2 
  11 chr11_48323972     HPrz    T    C        0      0        2 
  11 chr11_48323972     ZBoe    T    C        0      0        2 
  11 chr11_48323972     ZGre    T    C        0      0        2 
  11 chr11_48323972     ZHar    T    C      0.5      1        2 
  11 chr11_48323972   Sample    T    C        0      0        2 
  11 chr11_48324003     AAsi    T    C        0      0        2 
  11 chr11_48324003     AKia    T    C        0      0        2 
  11 chr11_48324003     AOna    T    C        0      0        2 
  11 chr11_48324003     ASom    T    C        0      0        2 
  11 chr11_48324003     HCab    T    C        0      0        2 
  11 chr11_48324003     HPrz    T    C        0      0        2 
  11 chr11_48324003     ZBoe    T    C      0.5      1        2 
  11 chr11_48324003     ZGre    T    C        0      0        2 
  11 chr11_48324003     ZHar    T    C        0      0        2 
  11 chr11_48324003   Sample    T    C        0      0        2 
  11 chr11_48328693     AAsi    C    T        0      0        2 
  11 chr11_48328693     AKia    C    T        0      0        2 
  11 chr11_48328693     AOna    C    T        0      0        2 
  11 chr11_48328693     ASom    C    T        0      0        2 
  11 chr11_48328693     HCab    C    T        1      2        2 
  11 chr11_48328693     HPrz    C    T        1      2        2 
  11 chr11_48328693     ZBoe    C    T      0.5      1        2 
  11 chr11_48328693     ZGre    C    T        0      0        2 
  11 chr11_48328693     ZHar    C    T        1      2        2 
  11 chr11_48328693   Sample    C    T        0      0        2 
  11 chr11_48329366     AAsi    C    T        0      0        2 
  11 chr11_48329366     AKia    C    T        0      0        2 
  11 chr11_48329366     AOna    C    T        1      2        2 
  11 chr11_48329366     ASom    C    T        0      0        2 
  11 chr11_48329366     HCab    C    T        0      0        2 
  11 chr11_48329366     HPrz    C    T        0      0        2 
  11 chr11_48329366     ZBoe    C    T        0      0        2 
  11 chr11_48329366     ZGre    C    T        0      0        2 
  11 chr11_48329366     ZHar    C    T        0      0        2 
  11 chr11_48329366   Sample    C    T        0      0        2 
  11 chr11_48330879     AAsi    A    G        0      0        2 
  11 chr11_48330879     AKia    A    G        0      0        2 
  11 chr11_48330879     AOna    A    G      0.5      1        2 
  11 chr11_48330879     ASom    A    G        0      0        2 
  11 chr11_48330879     HCab    A    G        0      0        2 
  11 chr11_48330879     HPrz    A    G        0      0        2 
  11 chr11_48330879     ZBoe    A    G        0      0        2 
  11 chr11_48330879     ZGre    A    G        0      0        2 
  11 chr11_48330879     ZHar    A    G        0      0        2 
  11 chr11_48330879   Sample    A    G        0      0        2 
  11 chr11_48333400     AAsi    T    C        0      0        2 
  11 chr11_48333400     AKia    T    C        0      0        2 
  11 chr11_48333400     AOna    T    C        0      0        2 
  11 chr11_48333400     ASom    T    C        0      0        2 
  11 chr11_48333400     HCab    T    C        0      0        2 
  11 chr11_48333400     HPrz    T    C        0      0        2 
  11 chr11_48333400     ZBoe    T    C        0      0        2 
  11 chr11_48333400     ZGre    T    C      0.5      1        2 
  11 chr11_48333400     ZHar    T    C        0      0        2 
  11 chr11_48333400   Sample    T    C        0      0        2 
  11 chr11_48337989     AAsi    G    T        0      0        2 
  11 chr11_48337989     AKia    G    T        1      2        2 
  11 chr11_48337989     AOna    G    T        0      0        2 
  11 chr11_48337989     ASom    G    T        0      0        2 
  11 chr11_48337989     HCab    G    T        0      0        2 
  11 chr11_48337989     HPrz    G    T        0      0        2 
  11 chr11_48337989     ZBoe    G    T        0      0        2 
  11 chr11_48337989     ZGre    G    T        0      0        2 
  11 chr11_48337989     ZHar    G    T        0      0        2 
  11 chr11_48337989   Sample    G    T        0      0        2 
  11 chr11_48338829     AAsi    A    G        0      0        2 
  11 chr11_48338829     AKia    A    G        0      0        2 
  11 chr11_48338829     AOna    A    G        0      0        2 
  11 chr11_48338829     ASom    A    G        0      0        2 
  11 chr11_48338829     HCab    A    G        0      0        2 
  11 chr11_48338829     HPrz    A    G        0      0        2 
  11 chr11_48338829     ZBoe    A    G        0      0        2 
  11 chr11_48338829     ZGre    A    G        0      0        2 
  11 chr11_48338829     ZHar    A    G        1      2        2 
  11 chr11_48338829   Sample    A    G        0      0        2 
  11 chr11_48339790     AAsi    A    G        0      0        2 
  11 chr11_48339790     AKia    A    G        0      0        2 
  11 chr11_48339790     AOna    A    G        0      0        2 
  11 chr11_48339790     ASom    A    G        0      0        2 
  11 chr11_48339790     HCab    A    G        1      2        2 
  11 chr11_48339790     HPrz    A    G        1      2        2 
  11 chr11_48339790     ZBoe    A    G        0      0        2 
  11 chr11_48339790     ZGre    A    G        0      0        2 
  11 chr11_48339790     ZHar    A    G        0      0        2 
  11 chr11_48339790   Sample    A    G        0      0        2 
  11 chr11_48348637     AAsi    A    G        0      0        2 
  11 chr11_48348637     AKia    A    G        0      0        2 
  11 chr11_48348637     AOna    A    G      0.5      1        2 
  11 chr11_48348637     ASom    A    G        0      0        2 
  11 chr11_48348637     HCab    A    G        0      0        2 
  11 chr11_48348637     HPrz    A    G        0      0        2 
  11 chr11_48348637     ZBoe    A    G        0      0        2 
  11 chr11_48348637     ZGre    A    G        0      0        2 
  11 chr11_48348637     ZHar    A    G        0      0        2 
  11 chr11_48348637   Sample    A    G        0      0        2 
  11 chr11_48349361     AAsi    T    C        0      0        2 
  11 chr11_48349361     AKia    T    C        0      0        2 
  11 chr11_48349361     AOna    T    C        0      0        2 
  11 chr11_48349361     ASom    T    C        0      0        2 
  11 chr11_48349361     HCab    T    C        0      0        2 
  11 chr11_48349361     HPrz    T    C        0      0        2 
  11 chr11_48349361     ZBoe    T    C      0.5      1        2 
  11 chr11_48349361     ZGre    T    C        0      0        2 
  11 chr11_48349361     ZHar    T    C        0      0        2 
  11 chr11_48349361   Sample    T    C        0      0        2 
  11 chr11_48350463     AAsi    C    A        0      0        2 
  11 chr11_48350463     AKia    C    A        0      0        2 
  11 chr11_48350463     AOna    C    A        0      0        2 
  11 chr11_48350463     ASom    C    A        0      0        2 
  11 chr11_48350463     HCab    C    A        0      0        2 
  11 chr11_48350463     HPrz    C    A        0      0        2 
  11 chr11_48350463     ZBoe    C    A        1      2        2 
  11 chr11_48350463     ZGre    C    A        0      0        2 
  11 chr11_48350463     ZHar    C    A        0      0        2 
  11 chr11_48350463   Sample    C    A        0      0        2 
  11 chr11_48350485     AAsi    A    C        0      0        2 
  11 chr11_48350485     AKia    A    C        0      0        2 
  11 chr11_48350485     AOna    A    C      0.5      1        2 
  11 chr11_48350485     ASom    A    C        0      0        2 
  11 chr11_48350485     HCab    A    C        0      0        2 
  11 chr11_48350485     HPrz    A    C        0      0        2 
  11 chr11_48350485     ZBoe    A    C        0      0        2 
  11 chr11_48350485     ZGre    A    C        0      0        2 
  11 chr11_48350485     ZHar    A    C        0      0        2 
  11 chr11_48350485   Sample    A    C        0      0        2 
  11 chr11_48354118     AAsi    G    T        0      0        2 
  11 chr11_48354118     AKia    G    T        1      2        2 
  11 chr11_48354118     AOna    G    T        0      0        2 
  11 chr11_48354118     ASom    G    T        0      0        2 
  11 chr11_48354118     HCab    G    T        0      0        2 
  11 chr11_48354118     HPrz    G    T        0      0        2 
  11 chr11_48354118     ZBoe    G    T        0      0        2 
  11 chr11_48354118     ZGre    G    T        0      0        2 
  11 chr11_48354118     ZHar    G    T        0      0        2 
  11 chr11_48354118   Sample    G    T        0      0        2 
  11 chr11_48364396     AAsi    T    C        0      0        2 
  11 chr11_48364396     AKia    T    C        0      0        2 
  11 chr11_48364396     AOna    T    C        0      0        2 
  11 chr11_48364396     ASom    T    C        0      0        2 
  11 chr11_48364396     HCab    T    C        0      0        2 
  11 chr11_48364396     HPrz    T    C        0      0        2 
  11 chr11_48364396     ZBoe    T    C      0.5      1        2 
  11 chr11_48364396     ZGre    T    C        0      0        2 
  11 chr11_48364396     ZHar    T    C        0      0        2 
  11 chr11_48364396   Sample    T    C        0      0        2 
  11 chr11_48372172     AAsi    T    C        0      0        2 
  11 chr11_48372172     AKia    T    C        0      0        2 
  11 chr11_48372172     AOna    T    C        0      0        2 
  11 chr11_48372172     ASom    T    C        0      0        2 
  11 chr11_48372172     HCab    T    C        0      0        2 
  11 chr11_48372172     HPrz    T    C        0      0        2 
  11 chr11_48372172     ZBoe    T    C      0.5      1        2 
  11 chr11_48372172     ZGre    T    C        0      0        2 
  11 chr11_48372172     ZHar    T    C        0      0        2 
  11 chr11_48372172   Sample    T    C        0      0        2 
  11 chr11_48373018     AAsi    C    T        0      0        2 
  11 chr11_48373018     AKia    C    T        0      0        2 
  11 chr11_48373018     AOna    C    T      0.5      1        2 
  11 chr11_48373018     ASom    C    T        0      0        2 
  11 chr11_48373018     HCab    C    T        0      0        2 
  11 chr11_48373018     HPrz    C    T        0      0        2 
  11 chr11_48373018     ZBoe    C    T        0      0        2 
  11 chr11_48373018     ZGre    C    T        0      0        2 
  11 chr11_48373018     ZHar    C    T        0      0        2 
  11 chr11_48373018   Sample    C    T        0      0        2 
  11 chr11_48373428     AAsi    A    G        0      0        2 
  11 chr11_48373428     AKia    A    G        0      0        2 
  11 chr11_48373428     AOna    A    G        0      0        2 
  11 chr11_48373428     ASom    A    G        0      0        2 
  11 chr11_48373428     HCab    A    G        0      0        2 
  11 chr11_48373428     HPrz    A    G        0      0        2 
  11 chr11_48373428     ZBoe    A    G        0      0        2 
  11 chr11_48373428     ZGre    A    G        0      0        2 
  11 chr11_48373428     ZHar    A    G        1      2        2 
  11 chr11_48373428   Sample    A    G        0      0        2 
  11 chr11_48375671     AAsi    A    G        0      0        2 
  11 chr11_48375671     AKia    A    G        0      0        2 
  11 chr11_48375671     AOna    A    G        0      0        2 
  11 chr11_48375671     ASom    A    G        0      0        2 
  11 chr11_48375671     HCab    A    G        0      0        2 
  11 chr11_48375671     HPrz    A    G        0      0        2 
  11 chr11_48375671     ZBoe    A    G        0      0        2 
  11 chr11_48375671     ZGre    A    G        1      2        2 
  11 chr11_48375671     ZHar    A    G        0      0        2 
  11 chr11_48375671   Sample    A    G        0      0        2 
  11 chr11_48376894     AAsi    T    C        1      2        2 
  11 chr11_48376894     AKia    T    C        0      0        2 
  11 chr11_48376894     AOna    T    C        0      0        2 
  11 chr11_48376894     ASom    T    C        1      2        2 
  11 chr11_48376894     HCab    T    C        0      0        2 
  11 chr11_48376894     HPrz    T    C        0      0        2 
  11 chr11_48376894     ZBoe    T    C        0      0        2 
  11 chr11_48376894     ZGre    T    C        0      0        2 
  11 chr11_48376894     ZHar    T    C        0      0        2 
  11 chr11_48376894   Sample    T    C        1      2        2 
  11 chr11_48377614     AAsi    A    C        0      0        2 
  11 chr11_48377614     AKia    A    C        0      0        2 
  11 chr11_48377614     AOna    A    C        0      0        2 
  11 chr11_48377614     ASom    A    C        1      2        2 
  11 chr11_48377614     HCab    A    C        0      0        2 
  11 chr11_48377614     HPrz    A    C        0      0        2 
  11 chr11_48377614     ZBoe    A    C        0      0        2 
  11 chr11_48377614     ZGre    A    C        0      0        2 
  11 chr11_48377614     ZHar    A    C        0      0        2 
  11 chr11_48377614   Sample    A    C        0      0        2 
  11 chr11_48384667     AAsi    A    G        0      0        2 
  11 chr11_48384667     AKia    A    G        0      0        2 
  11 chr11_48384667     AOna    A    G        0      0        2 
  11 chr11_48384667     ASom    A    G        0      0        2 
  11 chr11_48384667     HCab    A    G        1      2        2 
  11 chr11_48384667     HPrz    A    G        1      2        2 
  11 chr11_48384667     ZBoe    A    G        0      0        2 
  11 chr11_48384667     ZGre    A    G        0      0        2 
  11 chr11_48384667     ZHar    A    G        0      0        2 
  11 chr11_48384667   Sample    A    G        0      0        2 
  11 chr11_48392094     AAsi    A    G        0      0        2 
  11 chr11_48392094     AKia    A    G        0      0        2 
  11 chr11_48392094     AOna    A    G        0      0        2 
  11 chr11_48392094     ASom    A    G        0      0        2 
  11 chr11_48392094     HCab    A    G        0      0        2 
  11 chr11_48392094     HPrz    A    G        0      0        2 
  11 chr11_48392094     ZBoe    A    G      0.5      1        2 
  11 chr11_48392094     ZGre    A    G        0      0        2 
  11 chr11_48392094     ZHar    A    G        0      0        2 
  11 chr11_48392094   Sample    A    G        0      0        2 
  11 chr11_48393256     AAsi    T    A        0      0        2 
  11 chr11_48393256     AKia    T    A        0      0        2 
  11 chr11_48393256     AOna    T    A      0.5      1        2 
  11 chr11_48393256     ASom    T    A        0      0        2 
  11 chr11_48393256     HCab    T    A        0      0        2 
  11 chr11_48393256     HPrz    T    A        0      0        2 
  11 chr11_48393256     ZBoe    T    A        0      0        2 
  11 chr11_48393256     ZGre    T    A        0      0        2 
  11 chr11_48393256     ZHar    T    A        0      0        2 
  11 chr11_48393256   Sample    T    A        0      0        2 
  11 chr11_48395412     AAsi    A    G        0      0        2 
  11 chr11_48395412     AKia    A    G        1      2        2 
  11 chr11_48395412     AOna    A    G        0      0        2 
  11 chr11_48395412     ASom    A    G        0      0        2 
  11 chr11_48395412     HCab    A    G        0      0        2 
  11 chr11_48395412     HPrz    A    G        0      0        2 
  11 chr11_48395412     ZBoe    A    G        0      0        2 
  11 chr11_48395412     ZGre    A    G        0      0        2 
  11 chr11_48395412     ZHar    A    G        0      0        2 
  11 chr11_48395412   Sample    A    G        0      0        2 
  11 chr11_48403003     AAsi    C    T        0      0        2 
  11 chr11_48403003     AKia    C    T        0      0        2 
  11 chr11_48403003     AOna    C    T        0      0        2 
  11 chr11_48403003     ASom    C    T        1      2        2 
  11 chr11_48403003     HCab    C    T        0      0        2 
  11 chr11_48403003     HPrz    C    T        0      0        2 
  11 chr11_48403003     ZBoe    C    T        0      0        2 
  11 chr11_48403003     ZGre    C    T        0      0        2 
  11 chr11_48403003     ZHar    C    T        0      0        2 
  11 chr11_48403003   Sample    C    T        0      0        2 
  11 chr11_48406340     AAsi    A    G        0      0        2 
  11 chr11_48406340     AKia    A    G        0      0        2 
  11 chr11_48406340     AOna    A    G        0      0        2 
  11 chr11_48406340     ASom    A    G        0      0        2 
  11 chr11_48406340     HCab    A    G        0      0        2 
  11 chr11_48406340     HPrz    A    G        0      0        2 
  11 chr11_48406340     ZBoe    A    G        0      0        2 
  11 chr11_48406340     ZGre    A    G        0      0        2 
  11 chr11_48406340     ZHar    A    G      0.5      1        2 
  11 chr11_48406340   Sample    A    G        0      0        2 
  11 chr11_48415069     AAsi    C    T        0      0        2 
  11 chr11_48415069     AKia    C    T        0      0        2 
  11 chr11_48415069     AOna    C    T        0      0        2 
  11 chr11_48415069     ASom    C    T        0      0        2 
  11 chr11_48415069     HCab    C    T        0      0        2 
  11 chr11_48415069     HPrz    C    T        0      0        2 
  11 chr11_48415069     ZBoe    C    T      0.5      1        2 
  11 chr11_48415069     ZGre    C    T        0      0        2 
  11 chr11_48415069     ZHar    C    T        0      0        2 
  11 chr11_48415069   Sample    C    T        0      0        2 
  11 chr11_48416062     AAsi    C    G        0      0        2 
  11 chr11_48416062     AKia    C    G        0      0        2 
  11 chr11_48416062     AOna    C    G        0      0        2 
  11 chr11_48416062     ASom    C    G        0      0        2 
  11 chr11_48416062     HCab    C    G        1      2        2 
  11 chr11_48416062     HPrz    C    G        1      2        2 
  11 chr11_48416062     ZBoe    C    G        0      0        2 
  11 chr11_48416062     ZGre    C    G        0      0        2 
  11 chr11_48416062     ZHar    C    G        0      0        2 
  11 chr11_48416062   Sample    C    G        0      0        2 
  11 chr11_48416398     AAsi    T    G        0      0        2 
  11 chr11_48416398     AKia    T    G        0      0        2 
  11 chr11_48416398     AOna    T    G      0.5      1        2 
  11 chr11_48416398     ASom    T    G        0      0        2 
  11 chr11_48416398     HCab    T    G        0      0        2 
  11 chr11_48416398     HPrz    T    G        0      0        2 
  11 chr11_48416398     ZBoe    T    G        0      0        2 
  11 chr11_48416398     ZGre    T    G        0      0        2 
  11 chr11_48416398     ZHar    T    G        0      0        2 
  11 chr11_48416398   Sample    T    G        0      0        2 
  11 chr11_48418638     AAsi    G    C        0      0        2 
  11 chr11_48418638     AKia    G    C        1      2        2 
  11 chr11_48418638     AOna    G    C        1      2        2 
  11 chr11_48418638     ASom    G    C        0      0        2 
  11 chr11_48418638     HCab    G    C        0      0        2 
  11 chr11_48418638     HPrz    G    C        0      0        2 
  11 chr11_48418638     ZBoe    G    C        0      0        2 
  11 chr11_48418638     ZGre    G    C        0      0        2 
  11 chr11_48418638     ZHar    G    C        0      0        2 
  11 chr11_48418638   Sample    G    C        0      0        2 
  11 chr11_48420953     AAsi    G    C        0      0        2 
  11 chr11_48420953     AKia    G    C        0      0        2 
  11 chr11_48420953     AOna    G    C        0      0        2 
  11 chr11_48420953     ASom    G    C        0      0        2 
  11 chr11_48420953     HCab    G    C        1      2        2 
  11 chr11_48420953     HPrz    G    C      0.5      1        2 
  11 chr11_48420953     ZBoe    G    C        0      0        2 
  11 chr11_48420953     ZGre    G    C        0      0        2 
  11 chr11_48420953     ZHar    G    C        0      0        2 
  11 chr11_48420953   Sample    G    C        0      0        2 
  11 chr11_48423653     AAsi    T    C        0      0        2 
  11 chr11_48423653     AKia    T    C        1      2        2 
  11 chr11_48423653     AOna    T    C      0.5      1        2 
  11 chr11_48423653     ASom    T    C        0      0        2 
  11 chr11_48423653     HCab    T    C        0      0        2 
  11 chr11_48423653     HPrz    T    C        0      0        2 
  11 chr11_48423653     ZBoe    T    C        0      0        2 
  11 chr11_48423653     ZGre    T    C        0      0        2 
  11 chr11_48423653     ZHar    T    C        0      0        2 
  11 chr11_48423653   Sample    T    C        0      0        2 
  11 chr11_48426804     AAsi    T    C        0      0        2 
  11 chr11_48426804     AKia    T    C        0      0        2 
  11 chr11_48426804     AOna    T    C        0      0        2 
  11 chr11_48426804     ASom    T    C        0      0        2 
  11 chr11_48426804     HCab    T    C        0      0        2 
  11 chr11_48426804     HPrz    T    C        0      0        2 
  11 chr11_48426804     ZBoe    T    C        0      0        2 
  11 chr11_48426804     ZGre    T    C        0      0        2 
  11 chr11_48426804     ZHar    T    C      0.5      1        2 
  11 chr11_48426804   Sample    T    C        0      0        2 
  11 chr11_48428970     AAsi    T    C        0      0        2 
  11 chr11_48428970     AKia    T    C        0      0        2 
  11 chr11_48428970     AOna    T    C        0      0        2 
  11 chr11_48428970     ASom    T    C        0      0        2 
  11 chr11_48428970     HCab    T    C        0      0        2 
  11 chr11_48428970     HPrz    T    C      0.5      1        2 
  11 chr11_48428970     ZBoe    T    C        0      0        2 
  11 chr11_48428970     ZGre    T    C        0      0        2 
  11 chr11_48428970     ZHar    T    C        0      0        2 
  11 chr11_48428970   Sample    T    C        0      0        2 
  11 chr11_48433096     AAsi    T    C        0      0        2 
  11 chr11_48433096     AKia    T    C        0      0        2 
  11 chr11_48433096     AOna    T    C      0.5      1        2 
  11 chr11_48433096     ASom    T    C        0      0        2 
  11 chr11_48433096     HCab    T    C        0      0        2 
  11 chr11_48433096     HPrz    T    C        0      0        2 
  11 chr11_48433096     ZBoe    T    C        0      0        2 
  11 chr11_48433096     ZGre    T    C        0      0        2 
  11 chr11_48433096     ZHar    T    C        0      0        2 
  11 chr11_48433096   Sample    T    C        0      0        2 
  11 chr11_48436926     AAsi    A    G        0      0        2 
  11 chr11_48436926     AKia    A    G        0      0        2 
  11 chr11_48436926     AOna    A    G        0      0        2 
  11 chr11_48436926     ASom    A    G        0      0        2 
  11 chr11_48436926     HCab    A    G        0      0        2 
  11 chr11_48436926     HPrz    A    G        0      0        2 
  11 chr11_48436926     ZBoe    A    G        0      0        2 
  11 chr11_48436926     ZGre    A    G        0      0        2 
  11 chr11_48436926     ZHar    A    G        1      2        2 
  11 chr11_48436926   Sample    A    G        0      0        2 
  11 chr11_48438054     AAsi    T    C        0      0        2 
  11 chr11_48438054     AKia    T    C        0      0        2 
  11 chr11_48438054     AOna    T    C        0      0        2 
  11 chr11_48438054     ASom    T    C        0      0        2 
  11 chr11_48438054     HCab    T    C        1      2        2 
  11 chr11_48438054     HPrz    T    C        1      2        2 
  11 chr11_48438054     ZBoe    T    C        0      0        2 
  11 chr11_48438054     ZGre    T    C        0      0        2 
  11 chr11_48438054     ZHar    T    C        0      0        2 
  11 chr11_48438054   Sample    T    C        0      0        2 
  11 chr11_48438601     AAsi    T    C        0      0        2 
  11 chr11_48438601     AKia    T    C        0      0        2 
  11 chr11_48438601     AOna    T    C      0.5      1        2 
  11 chr11_48438601     ASom    T    C        0      0        2 
  11 chr11_48438601     HCab    T    C        0      0        2 
  11 chr11_48438601     HPrz    T    C        0      0        2 
  11 chr11_48438601     ZBoe    T    C        0      0        2 
  11 chr11_48438601     ZGre    T    C        0      0        2 
  11 chr11_48438601     ZHar    T    C        0      0        2 
  11 chr11_48438601   Sample    T    C        0      0        2 
  11 chr11_48442057     AAsi    C    T        0      0        2 
  11 chr11_48442057     AKia    C    T        0      0        2 
  11 chr11_48442057     AOna    C    T        0      0        2 
  11 chr11_48442057     ASom    C    T        0      0        2 
  11 chr11_48442057     HCab    C    T        0      0        2 
  11 chr11_48442057     HPrz    C    T        0      0        2 
  11 chr11_48442057     ZBoe    C    T        0      0        2 
  11 chr11_48442057     ZGre    C    T      0.5      1        2 
  11 chr11_48442057     ZHar    C    T        0      0        2 
  11 chr11_48442057   Sample    C    T        0      0        2 
  11 chr11_48443038     AAsi    A    C        0      0        2 
  11 chr11_48443038     AKia    A    C        0      0        2 
  11 chr11_48443038     AOna    A    C        0      0        2 
  11 chr11_48443038     ASom    A    C        0      0        2 
  11 chr11_48443038     HCab    A    C        0      0        2 
  11 chr11_48443038     HPrz    A    C        0      0        2 
  11 chr11_48443038     ZBoe    A    C        0      0        2 
  11 chr11_48443038     ZGre    A    C      0.5      1        2 
  11 chr11_48443038     ZHar    A    C        0      0        2 
  11 chr11_48443038   Sample    A    C        0      0        2 
  11 chr11_48444658     AAsi    G    A        0      0        2 
  11 chr11_48444658     AKia    G    A        0      0        2 
  11 chr11_48444658     AOna    G    A      0.5      1        2 
  11 chr11_48444658     ASom    G    A        0      0        2 
  11 chr11_48444658     HCab    G    A        0      0        2 
  11 chr11_48444658     HPrz    G    A        0      0        2 
  11 chr11_48444658     ZBoe    G    A        0      0        2 
  11 chr11_48444658     ZGre    G    A        0      0        2 
  11 chr11_48444658     ZHar    G    A        0      0        2 
  11 chr11_48444658   Sample    G    A        0      0        2 
  11 chr11_48447888     AAsi    G    A        0      0        2 
  11 chr11_48447888     AKia    G    A        0      0        2 
  11 chr11_48447888     AOna    G    A        0      0        2 
  11 chr11_48447888     ASom    G    A        0      0        2 
  11 chr11_48447888     HCab    G    A        0      0        2 
  11 chr11_48447888     HPrz    G    A        0      0        2 
  11 chr11_48447888     ZBoe    G    A        0      0        2 
  11 chr11_48447888     ZGre    G    A        0      0        2 
  11 chr11_48447888     ZHar    G    A      0.5      1        2 
  11 chr11_48447888   Sample    G    A        0      0        2 
  11 chr11_48448406     AAsi    G    A        0      0        2 
  11 chr11_48448406     AKia    G    A        0      0        2 
  11 chr11_48448406     AOna    G    A        0      0        2 
  11 chr11_48448406     ASom    G    A        0      0        2 
  11 chr11_48448406     HCab    G    A        1      2        2 
  11 chr11_48448406     HPrz    G    A        1      2        2 
  11 chr11_48448406     ZBoe    G    A        0      0        2 
  11 chr11_48448406     ZGre    G    A        0      0        2 
  11 chr11_48448406     ZHar    G    A        0      0        2 
  11 chr11_48448406   Sample    G    A        0      0        2 
  11 chr11_48448443     AAsi    C    T        0      0        2 
  11 chr11_48448443     AKia    C    T        0      0        2 
  11 chr11_48448443     AOna    C    T        0      0        2 
  11 chr11_48448443     ASom    C    T        1      2        2 
  11 chr11_48448443     HCab    C    T        0      0        2 
  11 chr11_48448443     HPrz    C    T        0      0        2 
  11 chr11_48448443     ZBoe    C    T        0      0        2 
  11 chr11_48448443     ZGre    C    T        0      0        2 
  11 chr11_48448443     ZHar    C    T        0      0        2 
  11 chr11_48448443   Sample    C    T        0      0        2 
  11 chr11_48448510     AAsi    G    A        0      0        2 
  11 chr11_48448510     AKia    G    A        0      0        2 
  11 chr11_48448510     AOna    G    A        0      0        2 
  11 chr11_48448510     ASom    G    A        0      0        2 
  11 chr11_48448510     HCab    G    A        1      2        2 
  11 chr11_48448510     HPrz    G    A        0      0        2 
  11 chr11_48448510     ZBoe    G    A        0      0        2 
  11 chr11_48448510     ZGre    G    A        0      0        2 
  11 chr11_48448510     ZHar    G    A        0      0        2 
  11 chr11_48448510   Sample    G    A        0      0        2 
  11 chr11_48451006     AAsi    G    A        0      0        2 
  11 chr11_48451006     AKia    G    A        0      0        2 
  11 chr11_48451006     AOna    G    A        0      0        2 
  11 chr11_48451006     ASom    G    A        0      0        2 
  11 chr11_48451006     HCab    G    A        0      0        2 
  11 chr11_48451006     HPrz    G    A        0      0        2 
  11 chr11_48451006     ZBoe    G    A        0      0        2 
  11 chr11_48451006     ZGre    G    A        0      0        2 
  11 chr11_48451006     ZHar    G    A        1      2        2 
  11 chr11_48451006   Sample    G    A        0      0        2 
  11 chr11_48451750     AAsi    T    C        0      0        2 
  11 chr11_48451750     AKia    T    C        0      0        2 
  11 chr11_48451750     AOna    T    C        0      0        2 
  11 chr11_48451750     ASom    T    C        0      0        2 
  11 chr11_48451750     HCab    T    C        0      0        2 
  11 chr11_48451750     HPrz    T    C        0      0        2 
  11 chr11_48451750     ZBoe    T    C      0.5      1        2 
  11 chr11_48451750     ZGre    T    C        0      0        2 
  11 chr11_48451750     ZHar    T    C        0      0        2 
  11 chr11_48451750   Sample    T    C        0      0        2 
  11 chr11_48453560     AAsi    G    A        0      0        2 
  11 chr11_48453560     AKia    G    A        0      0        2 
  11 chr11_48453560     AOna    G    A      0.5      1        2 
  11 chr11_48453560     ASom    G    A        0      0        2 
  11 chr11_48453560     HCab    G    A        0      0        2 
  11 chr11_48453560     HPrz    G    A        0      0        2 
  11 chr11_48453560     ZBoe    G    A        0      0        2 
  11 chr11_48453560     ZGre    G    A        0      0        2 
  11 chr11_48453560     ZHar    G    A        0      0        2 
  11 chr11_48453560   Sample    G    A        0      0        2 
  11 chr11_48455034     AAsi    C    T        0      0        2 
  11 chr11_48455034     AKia    C    T        0      0        2 
  11 chr11_48455034     AOna    C    T        0      0        2 
  11 chr11_48455034     ASom    C    T        0      0        2 
  11 chr11_48455034     HCab    C    T        0      0        2 
  11 chr11_48455034     HPrz    C    T        0      0        2 
  11 chr11_48455034     ZBoe    C    T        0      0        2 
  11 chr11_48455034     ZGre    C    T        1      2        2 
  11 chr11_48455034     ZHar    C    T        0      0        2 
  11 chr11_48455034   Sample    C    T        0      0        2 
  11 chr11_48456426     AAsi    A    G        0      0        2 
  11 chr11_48456426     AKia    A    G        0      0        2 
  11 chr11_48456426     AOna    A    G        0      0        2 
  11 chr11_48456426     ASom    A    G        0      0        2 
  11 chr11_48456426     HCab    A    G        1      2        2 
  11 chr11_48456426     HPrz    A    G        1      2        2 
  11 chr11_48456426     ZBoe    A    G        0      0        2 
  11 chr11_48456426     ZGre    A    G        0      0        2 
  11 chr11_48456426     ZHar    A    G        0      0        2 
  11 chr11_48456426   Sample    A    G        0      0        2 
  11 chr11_48466067     AAsi    G    A        0      0        2 
  11 chr11_48466067     AKia    G    A        0      0        2 
  11 chr11_48466067     AOna    G    A        0      0        2 
  11 chr11_48466067     ASom    G    A        0      0        2 
  11 chr11_48466067     HCab    G    A        1      2        2 
  11 chr11_48466067     HPrz    G    A        0      0        2 
  11 chr11_48466067     ZBoe    G    A        0      0        2 
  11 chr11_48466067     ZGre    G    A        0      0        2 
  11 chr11_48466067     ZHar    G    A        0      0        2 
  11 chr11_48466067   Sample    G    A        0      0        2 
  11 chr11_48466483     AAsi    A    G        0      0        2 
  11 chr11_48466483     AKia    A    G        0      0        2 
  11 chr11_48466483     AOna    A    G        0      0        2 
  11 chr11_48466483     ASom    A    G        0      0        2 
  11 chr11_48466483     HCab    A    G        1      2        2 
  11 chr11_48466483     HPrz    A    G        1      2        2 
  11 chr11_48466483     ZBoe    A    G        0      0        2 
  11 chr11_48466483     ZGre    A    G        0      0        2 
  11 chr11_48466483     ZHar    A    G        0      0        2 
  11 chr11_48466483   Sample    A    G        0      0        2 
  11 chr11_48467694     AAsi    T    C        0      0        2 
  11 chr11_48467694     AKia    T    C        0      0        2 
  11 chr11_48467694     AOna    T    C        0      0        2 
  11 chr11_48467694     ASom    T    C        0      0        2 
  11 chr11_48467694     HCab    T    C        0      0        2 
  11 chr11_48467694     HPrz    T    C        0      0        2 
  11 chr11_48467694     ZBoe    T    C        0      0        2 
  11 chr11_48467694     ZGre    T    C        1      2        2 
  11 chr11_48467694     ZHar    T    C        0      0        2 
  11 chr11_48467694   Sample    T    C        0      0        2 
  11 chr11_48469780     AAsi    A    C        0      0        2 
  11 chr11_48469780     AKia    A    C        0      0        2 
  11 chr11_48469780     AOna    A    C        0      0        2 
  11 chr11_48469780     ASom    A    C        0      0        2 
  11 chr11_48469780     HCab    A    C        1      2        2 
  11 chr11_48469780     HPrz    A    C      0.5      1        2 
  11 chr11_48469780     ZBoe    A    C        0      0        2 
  11 chr11_48469780     ZGre    A    C        0      0        2 
  11 chr11_48469780     ZHar    A    C        0      0        2 
  11 chr11_48469780   Sample    A    C        0      0        2 
  11 chr11_48472455     AAsi    C    T        0      0        2 
  11 chr11_48472455     AKia    C    T        0      0        2 
  11 chr11_48472455     AOna    C    T        0      0        2 
  11 chr11_48472455     ASom    C    T        0      0        2 
  11 chr11_48472455     HCab    C    T        1      2        2 
  11 chr11_48472455     HPrz    C    T      0.5      1        2 
  11 chr11_48472455     ZBoe    C    T        0      0        2 
  11 chr11_48472455     ZGre    C    T        0      0        2 
  11 chr11_48472455     ZHar    C    T        0      0        2 
  11 chr11_48472455   Sample    C    T        0      0        2 
  11 chr11_48486692     AAsi    A    G        0      0        2 
  11 chr11_48486692     AKia    A    G      0.5      1        2 
  11 chr11_48486692     AOna    A    G        0      0        2 
  11 chr11_48486692     ASom    A    G        0      0        2 
  11 chr11_48486692     HCab    A    G        0      0        2 
  11 chr11_48486692     HPrz    A    G        0      0        2 
  11 chr11_48486692     ZBoe    A    G        0      0        2 
  11 chr11_48486692     ZGre    A    G        0      0        2 
  11 chr11_48486692     ZHar    A    G        0      0        2 
  11 chr11_48486692   Sample    A    G        0      0        2 
  11 chr11_48495444     AAsi    G    C        0      0        2 
  11 chr11_48495444     AKia    G    C        1      2        2 
  11 chr11_48495444     AOna    G    C        0      0        2 
  11 chr11_48495444     ASom    G    C        0      0        2 
  11 chr11_48495444     HCab    G    C        0      0        2 
  11 chr11_48495444     HPrz    G    C        0      0        2 
  11 chr11_48495444     ZBoe    G    C        0      0        2 
  11 chr11_48495444     ZGre    G    C        0      0        2 
  11 chr11_48495444     ZHar    G    C        0      0        2 
  11 chr11_48495444   Sample    G    C        0      0        2 
  11 chr11_48496285     AAsi    G    C        1      2        2 
  11 chr11_48496285     AKia    G    C        0      0        2 
  11 chr11_48496285     AOna    G    C        0      0        2 
  11 chr11_48496285     ASom    G    C        0      0        2 
  11 chr11_48496285     HCab    G    C        0      0        2 
  11 chr11_48496285     HPrz    G    C        0      0        2 
  11 chr11_48496285     ZBoe    G    C        0      0        2 
  11 chr11_48496285     ZGre    G    C        0      0        2 
  11 chr11_48496285     ZHar    G    C        0      0        2 
  11 chr11_48496285   Sample    G    C        0      0        2 
  11 chr11_48497230     AAsi    T    C        0      0        2 
  11 chr11_48497230     AKia    T    C        0      0        2 
  11 chr11_48497230     AOna    T    C        0      0        2 
  11 chr11_48497230     ASom    T    C        0      0        2 
  11 chr11_48497230     HCab    T    C        0      0        2 
  11 chr11_48497230     HPrz    T    C        0      0        2 
  11 chr11_48497230     ZBoe    T    C      0.5      1        2 
  11 chr11_48497230     ZGre    T    C        0      0        2 
  11 chr11_48497230     ZHar    T    C        0      0        2 
  11 chr11_48497230   Sample    T    C        0      0        2 
  11 chr11_48497967     AAsi    G    A        0      0        2 
  11 chr11_48497967     AKia    G    A        1      2        2 
  11 chr11_48497967     AOna    G    A      0.5      1        2 
  11 chr11_48497967     ASom    G    A        0      0        2 
  11 chr11_48497967     HCab    G    A        0      0        2 
  11 chr11_48497967     HPrz    G    A        0      0        2 
  11 chr11_48497967     ZBoe    G    A        0      0        2 
  11 chr11_48497967     ZGre    G    A        0      0        2 
  11 chr11_48497967     ZHar    G    A        0      0        2 
  11 chr11_48497967   Sample    G    A        0      0        2 
  11 chr11_48502667     AAsi    A    G        0      0        2 
  11 chr11_48502667     AKia    A    G        1      2        2 
  11 chr11_48502667     AOna    A    G        0      0        2 
  11 chr11_48502667     ASom    A    G        0      0        2 
  11 chr11_48502667     HCab    A    G        0      0        2 
  11 chr11_48502667     HPrz    A    G        0      0        2 
  11 chr11_48502667     ZBoe    A    G        0      0        2 
  11 chr11_48502667     ZGre    A    G        0      0        2 
  11 chr11_48502667     ZHar    A    G        0      0        2 
  11 chr11_48502667   Sample    A    G        0      0        2 
  11 chr11_48507567     AAsi    A    G        0      0        2 
  11 chr11_48507567     AKia    A    G        0      0        2 
  11 chr11_48507567     AOna    A    G        0      0        2 
  11 chr11_48507567     ASom    A    G        0      0        2 
  11 chr11_48507567     HCab    A    G        0      0        2 
  11 chr11_48507567     HPrz    A    G        0      0        2 
  11 chr11_48507567     ZBoe    A    G        0      0        2 
  11 chr11_48507567     ZGre    A    G        0      0        2 
  11 chr11_48507567     ZHar    A    G      0.5      1        2 
  11 chr11_48507567   Sample    A    G        0      0        2 
  11 chr11_48509460     AAsi    T    C        0      0        2 
  11 chr11_48509460     AKia    T    C        0      0        2 
  11 chr11_48509460     AOna    T    C        1      2        2 
  11 chr11_48509460     ASom    T    C        0      0        2 
  11 chr11_48509460     HCab    T    C        0      0        2 
  11 chr11_48509460     HPrz    T    C        0      0        2 
  11 chr11_48509460     ZBoe    T    C        0      0        2 
  11 chr11_48509460     ZGre    T    C        0      0        2 
  11 chr11_48509460     ZHar    T    C        0      0        2 
  11 chr11_48509460   Sample    T    C        0      0        2 
  11 chr11_48512888     AAsi    G    A        0      0        2 
  11 chr11_48512888     AKia    G    A        0      0        2 
  11 chr11_48512888     AOna    G    A        0      0        2 
  11 chr11_48512888     ASom    G    A        0      0        2 
  11 chr11_48512888     HCab    G    A        0      0        2 
  11 chr11_48512888     HPrz    G    A        0      0        2 
  11 chr11_48512888     ZBoe    G    A        1      2        2 
  11 chr11_48512888     ZGre    G    A        0      0        2 
  11 chr11_48512888     ZHar    G    A        1      2        2 
  11 chr11_48512888   Sample    G    A        0      0        2 
  11 chr11_48513699     AAsi    T    C        1      2        2 
  11 chr11_48513699     AKia    T    C        0      0        2 
  11 chr11_48513699     AOna    T    C        0      0        2 
  11 chr11_48513699     ASom    T    C        0      0        2 
  11 chr11_48513699     HCab    T    C        0      0        2 
  11 chr11_48513699     HPrz    T    C        0      0        2 
  11 chr11_48513699     ZBoe    T    C        0      0        2 
  11 chr11_48513699     ZGre    T    C        0      0        2 
  11 chr11_48513699     ZHar    T    C        0      0        2 
  11 chr11_48513699   Sample    T    C        0      0        2 
  11 chr11_48516289     AAsi    T    C        1      2        2 
  11 chr11_48516289     AKia    T    C        0      0        2 
  11 chr11_48516289     AOna    T    C        0      0        2 
  11 chr11_48516289     ASom    T    C        0      0        2 
  11 chr11_48516289     HCab    T    C        0      0        2 
  11 chr11_48516289     HPrz    T    C        0      0        2 
  11 chr11_48516289     ZBoe    T    C        0      0        2 
  11 chr11_48516289     ZGre    T    C        0      0        2 
  11 chr11_48516289     ZHar    T    C        0      0        2 
  11 chr11_48516289   Sample    T    C        0      0        2 
  11 chr11_48517517     AAsi    G    T        0      0        2 
  11 chr11_48517517     AKia    G    T        0      0        2 
  11 chr11_48517517     AOna    G    T        0      0        2 
  11 chr11_48517517     ASom    G    T        0      0        2 
  11 chr11_48517517     HCab    G    T        0      0        2 
  11 chr11_48517517     HPrz    G    T        1      2        2 
  11 chr11_48517517     ZBoe    G    T        0      0        2 
  11 chr11_48517517     ZGre    G    T        0      0        2 
  11 chr11_48517517     ZHar    G    T        0      0        2 
  11 chr11_48517517   Sample    G    T        0      0        2 
  11 chr11_48518851     AAsi    C    T        0      0        2 
  11 chr11_48518851     AKia    C    T        0      0        2 
  11 chr11_48518851     AOna    C    T        0      0        2 
  11 chr11_48518851     ASom    C    T        0      0        2 
  11 chr11_48518851     HCab    C    T        0      0        2 
  11 chr11_48518851     HPrz    C    T        0      0        2 
  11 chr11_48518851     ZBoe    C    T        0      0        2 
  11 chr11_48518851     ZGre    C    T        0      0        2 
  11 chr11_48518851     ZHar    C    T        1      2        2 
  11 chr11_48518851   Sample    C    T        0      0        2 
  11 chr11_48522315     AAsi    T    C        0      0        2 
  11 chr11_48522315     AKia    T    C        0      0        2 
  11 chr11_48522315     AOna    T    C        0      0        2 
  11 chr11_48522315     ASom    T    C        1      2        2 
  11 chr11_48522315     HCab    T    C        0      0        2 
  11 chr11_48522315     HPrz    T    C        0      0        2 
  11 chr11_48522315     ZBoe    T    C        0      0        2 
  11 chr11_48522315     ZGre    T    C        0      0        2 
  11 chr11_48522315     ZHar    T    C        0      0        2 
  11 chr11_48522315   Sample    T    C        0      0        2 
  11 chr11_48529691     AAsi    C    T        0      0        2 
  11 chr11_48529691     AKia    C    T        0      0        2 
  11 chr11_48529691     AOna    C    T        0      0        2 
  11 chr11_48529691     ASom    C    T        1      2        2 
  11 chr11_48529691     HCab    C    T        0      0        2 
  11 chr11_48529691     HPrz    C    T        0      0        2 
  11 chr11_48529691     ZBoe    C    T        0      0        2 
  11 chr11_48529691     ZGre    C    T        0      0        2 
  11 chr11_48529691     ZHar    C    T        0      0        2 
  11 chr11_48529691   Sample    C    T        0      0        2 
  11 chr11_48533056     AAsi    T    C        0      0        2 
  11 chr11_48533056     AKia    T    C        0      0        2 
  11 chr11_48533056     AOna    T    C        1      2        2 
  11 chr11_48533056     ASom    T    C        0      0        2 
  11 chr11_48533056     HCab    T    C        0      0        2 
  11 chr11_48533056     HPrz    T    C        0      0        2 
  11 chr11_48533056     ZBoe    T    C        0      0        2 
  11 chr11_48533056     ZGre    T    C        0      0        2 
  11 chr11_48533056     ZHar    T    C        0      0        2 
  11 chr11_48533056   Sample    T    C        0      0        2 
  11 chr11_48534498     AAsi    G    A        0      0        2 
  11 chr11_48534498     AKia    G    A        0      0        2 
  11 chr11_48534498     AOna    G    A        0      0        2 
  11 chr11_48534498     ASom    G    A        0      0        2 
  11 chr11_48534498     HCab    G    A        1      2        2 
  11 chr11_48534498     HPrz    G    A        1      2        2 
  11 chr11_48534498     ZBoe    G    A        0      0        2 
  11 chr11_48534498     ZGre    G    A        0      0        2 
  11 chr11_48534498     ZHar    G    A        0      0        2 
  11 chr11_48534498   Sample    G    A        0      0        2 
  11 chr11_48541701     AAsi    C    G        0      0        2 
  11 chr11_48541701     AKia    C    G        0      0        2 
  11 chr11_48541701     AOna    C    G        0      0        2 
  11 chr11_48541701     ASom    C    G        0      0        2 
  11 chr11_48541701     HCab    C    G        0      0        2 
  11 chr11_48541701     HPrz    C    G        0      0        2 
  11 chr11_48541701     ZBoe    C    G        0      0        2 
  11 chr11_48541701     ZGre    C    G        1      2        2 
  11 chr11_48541701     ZHar    C    G        0      0        2 
  11 chr11_48541701   Sample    C    G        0      0        2 
  11 chr11_48545406     AAsi    A    G        0      0        2 
  11 chr11_48545406     AKia    A    G        0      0        2 
  11 chr11_48545406     AOna    A    G        0      0        2 
  11 chr11_48545406     ASom    A    G        0      0        2 
  11 chr11_48545406     HCab    A    G        0      0        2 
  11 chr11_48545406     HPrz    A    G        0      0        2 
  11 chr11_48545406     ZBoe    A    G        0      0        2 
  11 chr11_48545406     ZGre    A    G        0      0        2 
  11 chr11_48545406     ZHar    A    G        1      2        2 
  11 chr11_48545406   Sample    A    G        0      0        2 
  11 chr11_48547081     AAsi    A    C        1      2        2 
  11 chr11_48547081     AKia    A    C        0      0        2 
  11 chr11_48547081     AOna    A    C        0      0        2 
  11 chr11_48547081     ASom    A    C        0      0        2 
  11 chr11_48547081     HCab    A    C        0      0        2 
  11 chr11_48547081     HPrz    A    C        0      0        2 
  11 chr11_48547081     ZBoe    A    C        0      0        2 
  11 chr11_48547081     ZGre    A    C        0      0        2 
  11 chr11_48547081     ZHar    A    C        0      0        2 
  11 chr11_48547081   Sample    A    C        1      2        2 
  11 chr11_48555412     AAsi    T    C        0      0        2 
  11 chr11_48555412     AKia    T    C        0      0        2 
  11 chr11_48555412     AOna    T    C        0      0        2 
  11 chr11_48555412     ASom    T    C        0      0        2 
  11 chr11_48555412     HCab    T    C        0      0        2 
  11 chr11_48555412     HPrz    T    C        0      0        2 
  11 chr11_48555412     ZBoe    T    C        0      0        2 
  11 chr11_48555412     ZGre    T    C      0.5      1        2 
  11 chr11_48555412     ZHar    T    C        0      0        2 
  11 chr11_48555412   Sample    T    C        0      0        2 
  11 chr11_48555801     AAsi    A    C        0      0        2 
  11 chr11_48555801     AKia    A    C        0      0        2 
  11 chr11_48555801     AOna    A    C        0      0        2 
  11 chr11_48555801     ASom    A    C        0      0        2 
  11 chr11_48555801     HCab    A    C        0      0        2 
  11 chr11_48555801     HPrz    A    C        0      0        2 
  11 chr11_48555801     ZBoe    A    C        0      0        2 
  11 chr11_48555801     ZGre    A    C        1      2        2 
  11 chr11_48555801     ZHar    A    C        0      0        2 
  11 chr11_48555801   Sample    A    C        0      0        2 
  11 chr11_48561931     AAsi    T    C        0      0        2 
  11 chr11_48561931     AKia    T    C        0      0        2 
  11 chr11_48561931     AOna    T    C      0.5      1        2 
  11 chr11_48561931     ASom    T    C        0      0        2 
  11 chr11_48561931     HCab    T    C        0      0        2 
  11 chr11_48561931     HPrz    T    C        0      0        2 
  11 chr11_48561931     ZBoe    T    C        0      0        2 
  11 chr11_48561931     ZGre    T    C        0      0        2 
  11 chr11_48561931     ZHar    T    C        0      0        2 
  11 chr11_48561931   Sample    T    C        0      0        2 
  11 chr11_48562371     AAsi    T    C        0      0        2 
  11 chr11_48562371     AKia    T    C        0      0        2 
  11 chr11_48562371     AOna    T    C        0      0        2 
  11 chr11_48562371     ASom    T    C        0      0        2 
  11 chr11_48562371     HCab    T    C      0.5      1        2 
  11 chr11_48562371     HPrz    T    C      0.5      1        2 
  11 chr11_48562371     ZBoe    T    C        0      0        2 
  11 chr11_48562371     ZGre    T    C        0      0        2 
  11 chr11_48562371     ZHar    T    C        0      0        2 
  11 chr11_48562371   Sample    T    C        0      0        2 
  11 chr11_48566993     AAsi    A    C        0      0        2 
  11 chr11_48566993     AKia    A    C        0      0        2 
  11 chr11_48566993     AOna    A    C        0      0        2 
  11 chr11_48566993     ASom    A    C        0      0        2 
  11 chr11_48566993     HCab    A    C        0      0        2 
  11 chr11_48566993     HPrz    A    C        0      0        2 
  11 chr11_48566993     ZBoe    A    C        0      0        2 
  11 chr11_48566993     ZGre    A    C        1      2        2 
  11 chr11_48566993     ZHar    A    C        0      0        2 
  11 chr11_48566993   Sample    A    C        0      0        2 
  11 chr11_48568985     AAsi    A    G        0      0        2 
  11 chr11_48568985     AKia    A    G        0      0        2 
  11 chr11_48568985     AOna    A    G        1      2        2 
  11 chr11_48568985     ASom    A    G        0      0        2 
  11 chr11_48568985     HCab    A    G        1      2        2 
  11 chr11_48568985     HPrz    A    G        1      2        2 
  11 chr11_48568985     ZBoe    A    G        0      0        2 
  11 chr11_48568985     ZGre    A    G        0      0        2 
  11 chr11_48568985     ZHar    A    G        0      0        2 
  11 chr11_48568985   Sample    A    G        0      0        2 
  11 chr11_48573384     AAsi    G    A        0      0        2 
  11 chr11_48573384     AKia    G    A        0      0        2 
  11 chr11_48573384     AOna    G    A        0      0        2 
  11 chr11_48573384     ASom    G    A        0      0        2 
  11 chr11_48573384     HCab    G    A        0      0        2 
  11 chr11_48573384     HPrz    G    A        0      0        2 
  11 chr11_48573384     ZBoe    G    A      0.5      1        2 
  11 chr11_48573384     ZGre    G    A        0      0        2 
  11 chr11_48573384     ZHar    G    A        0      0        2 
  11 chr11_48573384   Sample    G    A        0      0        2 
  11 chr11_48573591     AAsi    A    G        0      0        2 
  11 chr11_48573591     AKia    A    G        1      2        2 
  11 chr11_48573591     AOna    A    G        0      0        2 
  11 chr11_48573591     ASom    A    G        0      0        2 
  11 chr11_48573591     HCab    A    G        0      0        2 
  11 chr11_48573591     HPrz    A    G        0      0        2 
  11 chr11_48573591     ZBoe    A    G        0      0        2 
  11 chr11_48573591     ZGre    A    G        0      0        2 
  11 chr11_48573591     ZHar    A    G        0      0        2 
  11 chr11_48573591   Sample    A    G        0      0        2 
  11 chr11_48582560     AAsi    T    G        0      0        2 
  11 chr11_48582560     AKia    T    G        0      0        2 
  11 chr11_48582560     AOna    T    G        0      0        2 
  11 chr11_48582560     ASom    T    G        0      0        2 
  11 chr11_48582560     HCab    T    G        0      0        2 
  11 chr11_48582560     HPrz    T    G      0.5      1        2 
  11 chr11_48582560     ZBoe    T    G        0      0        2 
  11 chr11_48582560     ZGre    T    G        0      0        2 
  11 chr11_48582560     ZHar    T    G        0      0        2 
  11 chr11_48582560   Sample    T    G        0      0        2 
  11 chr11_48592224     AAsi    T    C        0      0        2 
  11 chr11_48592224     AKia    T    C        0      0        2 
  11 chr11_48592224     AOna    T    C        0      0        2 
  11 chr11_48592224     ASom    T    C        0      0        2 
  11 chr11_48592224     HCab    T    C        0      0        2 
  11 chr11_48592224     HPrz    T    C      0.5      1        2 
  11 chr11_48592224     ZBoe    T    C        0      0        2 
  11 chr11_48592224     ZGre    T    C        0      0        2 
  11 chr11_48592224     ZHar    T    C        0      0        2 
  11 chr11_48592224   Sample    T    C        0      0        2 
  11 chr11_48595511     AAsi    A    G        0      0        2 
  11 chr11_48595511     AKia    A    G        0      0        2 
  11 chr11_48595511     AOna    A    G        0      0        2 
  11 chr11_48595511     ASom    A    G        0      0        2 
  11 chr11_48595511     HCab    A    G        0      0        2 
  11 chr11_48595511     HPrz    A    G      0.5      1        2 
  11 chr11_48595511     ZBoe    A    G        0      0        2 
  11 chr11_48595511     ZGre    A    G        0      0        2 
  11 chr11_48595511     ZHar    A    G        0      0        2 
  11 chr11_48595511   Sample    A    G        0      0        2 
  11 chr11_48599104     AAsi    G    A        0      0        2 
  11 chr11_48599104     AKia    G    A        0      0        2 
  11 chr11_48599104     AOna    G    A        0      0        2 
  11 chr11_48599104     ASom    G    A        0      0        2 
  11 chr11_48599104     HCab    G    A        0      0        2 
  11 chr11_48599104     HPrz    G    A        0      0        2 
  11 chr11_48599104     ZBoe    G    A      0.5      1        2 
  11 chr11_48599104     ZGre    G    A        0      0        2 
  11 chr11_48599104     ZHar    G    A        0      0        2 
  11 chr11_48599104   Sample    G    A        0      0        2 
  11 chr11_48600053     AAsi    T    C        0      0        2 
  11 chr11_48600053     AKia    T    C        0      0        2 
  11 chr11_48600053     AOna    T    C        0      0        2 
  11 chr11_48600053     ASom    T    C        0      0        2 
  11 chr11_48600053     HCab    T    C        0      0        2 
  11 chr11_48600053     HPrz    T    C        0      0        2 
  11 chr11_48600053     ZBoe    T    C        0      0        2 
  11 chr11_48600053     ZGre    T    C        1      2        2 
  11 chr11_48600053     ZHar    T    C        0      0        2 
  11 chr11_48600053   Sample    T    C        0      0        2 
  11 chr11_48600988     AAsi    T    C        0      0        2 
  11 chr11_48600988     AKia    T    C        1      2        2 
  11 chr11_48600988     AOna    T    C        1      2        2 
  11 chr11_48600988     ASom    T    C        0      0        2 
  11 chr11_48600988     HCab    T    C        0      0        2 
  11 chr11_48600988     HPrz    T    C        0      0        2 
  11 chr11_48600988     ZBoe    T    C        0      0        2 
  11 chr11_48600988     ZGre    T    C        0      0        2 
  11 chr11_48600988     ZHar    T    C        0      0        2 
  11 chr11_48600988   Sample    T    C        0      0        2 
  11 chr11_48602684     AAsi    T    C        0      0        2 
  11 chr11_48602684     AKia    T    C        0      0        2 
  11 chr11_48602684     AOna    T    C        0      0        2 
  11 chr11_48602684     ASom    T    C        0      0        2 
  11 chr11_48602684     HCab    T    C        0      0        2 
  11 chr11_48602684     HPrz    T    C      0.5      1        2 
  11 chr11_48602684     ZBoe    T    C        0      0        2 
  11 chr11_48602684     ZGre    T    C        0      0        2 
  11 chr11_48602684     ZHar    T    C        0      0        2 
  11 chr11_48602684   Sample    T    C        0      0        2 
  11 chr11_48605286     AAsi    T    C        0      0        2 
  11 chr11_48605286     AKia    T    C        0      0        2 
  11 chr11_48605286     AOna    T    C        0      0        2 
  11 chr11_48605286     ASom    T    C        0      0        2 
  11 chr11_48605286     HCab    T    C        0      0        2 
  11 chr11_48605286     HPrz    T    C      0.5      1        2 
  11 chr11_48605286     ZBoe    T    C        0      0        2 
  11 chr11_48605286     ZGre    T    C        0      0        2 
  11 chr11_48605286     ZHar    T    C        0      0        2 
  11 chr11_48605286   Sample    T    C        0      0        2 
  11 chr11_48614282     AAsi    A    G        0      0        2 
  11 chr11_48614282     AKia    A    G        0      0        2 
  11 chr11_48614282     AOna    A    G        0      0        2 
  11 chr11_48614282     ASom    A    G        0      0        2 
  11 chr11_48614282     HCab    A    G        0      0        2 
  11 chr11_48614282     HPrz    A    G        0      0        2 
  11 chr11_48614282     ZBoe    A    G        0      0        2 
  11 chr11_48614282     ZGre    A    G        1      2        2 
  11 chr11_48614282     ZHar    A    G        0      0        2 
  11 chr11_48614282   Sample    A    G        0      0        2 
  11 chr11_48616504     AAsi    G    T        0      0        2 
  11 chr11_48616504     AKia    G    T        0      0        2 
  11 chr11_48616504     AOna    G    T      0.5      1        2 
  11 chr11_48616504     ASom    G    T        0      0        2 
  11 chr11_48616504     HCab    G    T        0      0        2 
  11 chr11_48616504     HPrz    G    T        0      0        2 
  11 chr11_48616504     ZBoe    G    T        0      0        2 
  11 chr11_48616504     ZGre    G    T        0      0        2 
  11 chr11_48616504     ZHar    G    T        0      0        2 
  11 chr11_48616504   Sample    G    T        0      0        2 
  11 chr11_48619373     AAsi    C    T        0      0        2 
  11 chr11_48619373     AKia    C    T        0      0        2 
  11 chr11_48619373     AOna    C    T        0      0        2 
  11 chr11_48619373     ASom    C    T        0      0        2 
  11 chr11_48619373     HCab    C    T        0      0        2 
  11 chr11_48619373     HPrz    C    T        0      0        2 
  11 chr11_48619373     ZBoe    C    T        1      2        2 
  11 chr11_48619373     ZGre    C    T        1      2        2 
  11 chr11_48619373     ZHar    C    T        0      0        2 
  11 chr11_48619373   Sample    C    T        0      0        2 
  11 chr11_48629184     AAsi    A    G        0      0        2 
  11 chr11_48629184     AKia    A    G        0      0        2 
  11 chr11_48629184     AOna    A    G        0      0        2 
  11 chr11_48629184     ASom    A    G        0      0        2 
  11 chr11_48629184     HCab    A    G        0      0        2 
  11 chr11_48629184     HPrz    A    G        0      0        2 
  11 chr11_48629184     ZBoe    A    G        0      0        2 
  11 chr11_48629184     ZGre    A    G        0      0        2 
  11 chr11_48629184     ZHar    A    G        1      2        2 
  11 chr11_48629184   Sample    A    G        0      0        2 
  11 chr11_48629276     AAsi    G    T        0      0        2 
  11 chr11_48629276     AKia    G    T        0      0        2 
  11 chr11_48629276     AOna    G    T        0      0        2 
  11 chr11_48629276     ASom    G    T        0      0        2 
  11 chr11_48629276     HCab    G    T        0      0        2 
  11 chr11_48629276     HPrz    G    T        0      0        2 
  11 chr11_48629276     ZBoe    G    T        0      0        2 
  11 chr11_48629276     ZGre    G    T        1      2        2 
  11 chr11_48629276     ZHar    G    T        0      0        2 
  11 chr11_48629276   Sample    G    T        0      0        2 
  11 chr11_48630342     AAsi    A    G        0      0        2 
  11 chr11_48630342     AKia    A    G        0      0        2 
  11 chr11_48630342     AOna    A    G        0      0        2 
  11 chr11_48630342     ASom    A    G        0      0        2 
  11 chr11_48630342     HCab    A    G        1      2        2 
  11 chr11_48630342     HPrz    A    G        1      2        2 
  11 chr11_48630342     ZBoe    A    G        0      0        2 
  11 chr11_48630342     ZGre    A    G        0      0        2 
  11 chr11_48630342     ZHar    A    G        0      0        2 
  11 chr11_48630342   Sample    A    G        0      0        2 
  11 chr11_48639267     AAsi    T    C        0      0        2 
  11 chr11_48639267     AKia    T    C        0      0        2 
  11 chr11_48639267     AOna    T    C        0      0        2 
  11 chr11_48639267     ASom    T    C        1      2        2 
  11 chr11_48639267     HCab    T    C        1      2        2 
  11 chr11_48639267     HPrz    T    C        1      2        2 
  11 chr11_48639267     ZBoe    T    C      0.5      1        2 
  11 chr11_48639267     ZGre    T    C        0      0        2 
  11 chr11_48639267     ZHar    T    C      0.5      1        2 
  11 chr11_48639267   Sample    T    C        0      0        2 
  11 chr11_48642342     AAsi    C    T        0      0        2 
  11 chr11_48642342     AKia    C    T        0      0        2 
  11 chr11_48642342     AOna    C    T        0      0        2 
  11 chr11_48642342     ASom    C    T        0      0        2 
  11 chr11_48642342     HCab    C    T        0      0        2 
  11 chr11_48642342     HPrz    C    T        0      0        2 
  11 chr11_48642342     ZBoe    C    T        0      0        2 
  11 chr11_48642342     ZGre    C    T        0      0        2 
  11 chr11_48642342     ZHar    C    T        1      2        2 
  11 chr11_48642342   Sample    C    T        0      0        2 
  11 chr11_48643080     AAsi    G    T        0      0        2 
  11 chr11_48643080     AKia    G    T        0      0        2 
  11 chr11_48643080     AOna    G    T        0      0        2 
  11 chr11_48643080     ASom    G    T        0      0        2 
  11 chr11_48643080     HCab    G    T        0      0        2 
  11 chr11_48643080     HPrz    G    T        0      0        2 
  11 chr11_48643080     ZBoe    G    T        0      0        2 
  11 chr11_48643080     ZGre    G    T        0      0        2 
  11 chr11_48643080     ZHar    G    T        1      2        2 
  11 chr11_48643080   Sample    G    T        0      0        2 
  11 chr11_48643665     AAsi    A    G        0      0        2 
  11 chr11_48643665     AKia    A    G        0      0        2 
  11 chr11_48643665     AOna    A    G        0      0        2 
  11 chr11_48643665     ASom    A    G        0      0        2 
  11 chr11_48643665     HCab    A    G        1      2        2 
  11 chr11_48643665     HPrz    A    G        1      2        2 
  11 chr11_48643665     ZBoe    A    G        0      0        2 
  11 chr11_48643665     ZGre    A    G        0      0        2 
  11 chr11_48643665     ZHar    A    G        0      0        2 
  11 chr11_48643665   Sample    A    G        0      0        2 
  11 chr11_48649682     AAsi    T    C        0      0        2 
  11 chr11_48649682     AKia    T    C        0      0        2 
  11 chr11_48649682     AOna    T    C        0      0        2 
  11 chr11_48649682     ASom    T    C        0      0        2 
  11 chr11_48649682     HCab    T    C        0      0        2 
  11 chr11_48649682     HPrz    T    C      0.5      1        2 
  11 chr11_48649682     ZBoe    T    C        0      0        2 
  11 chr11_48649682     ZGre    T    C        0      0        2 
  11 chr11_48649682     ZHar    T    C        0      0        2 
  11 chr11_48649682   Sample    T    C        0      0        2 
  11 chr11_48650051     AAsi    C    T        0      0        2 
  11 chr11_48650051     AKia    C    T        0      0        2 
  11 chr11_48650051     AOna    C    T        0      0        2 
  11 chr11_48650051     ASom    C    T        0      0        2 
  11 chr11_48650051     HCab    C    T        1      2        2 
  11 chr11_48650051     HPrz    C    T        1      2        2 
  11 chr11_48650051     ZBoe    C    T        0      0        2 
  11 chr11_48650051     ZGre    C    T        0      0        2 
  11 chr11_48650051     ZHar    C    T        0      0        2 
  11 chr11_48650051   Sample    C    T        0      0        2 
  11 chr11_48650961     AAsi    T    C        0      0        2 
  11 chr11_48650961     AKia    T    C        0      0        2 
  11 chr11_48650961     AOna    T    C        0      0        2 
  11 chr11_48650961     ASom    T    C        0      0        2 
  11 chr11_48650961     HCab    T    C      0.5      1        2 
  11 chr11_48650961     HPrz    T    C        0      0        2 
  11 chr11_48650961     ZBoe    T    C        0      0        2 
  11 chr11_48650961     ZGre    T    C      0.5      1        2 
  11 chr11_48650961     ZHar    T    C        0      0        2 
  11 chr11_48650961   Sample    T    C        0      0        2 
  11 chr11_48655981     AAsi    C    G        0      0        2 
  11 chr11_48655981     AKia    C    G        1      2        2 
  11 chr11_48655981     AOna    C    G      0.5      1        2 
  11 chr11_48655981     ASom    C    G        0      0        2 
  11 chr11_48655981     HCab    C    G        0      0        2 
  11 chr11_48655981     HPrz    C    G        0      0        2 
  11 chr11_48655981     ZBoe    C    G        0      0        2 
  11 chr11_48655981     ZGre    C    G        0      0        2 
  11 chr11_48655981     ZHar    C    G        0      0        2 
  11 chr11_48655981   Sample    C    G        0      0        2 
  11 chr11_48657497     AAsi    G    C        0      0        2 
  11 chr11_48657497     AKia    G    C        0      0        2 
  11 chr11_48657497     AOna    G    C        0      0        2 
  11 chr11_48657497     ASom    G    C        0      0        2 
  11 chr11_48657497     HCab    G    C        0      0        2 
  11 chr11_48657497     HPrz    G    C        0      0        2 
  11 chr11_48657497     ZBoe    G    C        0      0        2 
  11 chr11_48657497     ZGre    G    C      0.5      1        2 
  11 chr11_48657497     ZHar    G    C        0      0        2 
  11 chr11_48657497   Sample    G    C        0      0        2 
  11 chr11_48661337     AAsi    G    T        0      0        2 
  11 chr11_48661337     AKia    G    T        1      2        2 
  11 chr11_48661337     AOna    G    T      0.5      1        2 
  11 chr11_48661337     ASom    G    T        0      0        2 
  11 chr11_48661337     HCab    G    T        0      0        2 
  11 chr11_48661337     HPrz    G    T        0      0        2 
  11 chr11_48661337     ZBoe    G    T        0      0        2 
  11 chr11_48661337     ZGre    G    T        0      0        2 
  11 chr11_48661337     ZHar    G    T        0      0        2 
  11 chr11_48661337   Sample    G    T        0      0        2 
  11 chr11_48663878     AAsi    C    A        1      2        2 
  11 chr11_48663878     AKia    C    A        0      0        2 
  11 chr11_48663878     AOna    C    A        0      0        2 
  11 chr11_48663878     ASom    C    A        0      0        2 
  11 chr11_48663878     HCab    C    A        0      0        2 
  11 chr11_48663878     HPrz    C    A        0      0        2 
  11 chr11_48663878     ZBoe    C    A        0      0        2 
  11 chr11_48663878     ZGre    C    A        0      0        2 
  11 chr11_48663878     ZHar    C    A        0      0        2 
  11 chr11_48663878   Sample    C    A        1      2        2 
  11 chr11_48669699     AAsi    G    A        0      0        2 
  11 chr11_48669699     AKia    G    A        0      0        2 
  11 chr11_48669699     AOna    G    A        0      0        2 
  11 chr11_48669699     ASom    G    A        0      0        2 
  11 chr11_48669699     HCab    G    A        1      2        2 
  11 chr11_48669699     HPrz    G    A        1      2        2 
  11 chr11_48669699     ZBoe    G    A        0      0        2 
  11 chr11_48669699     ZGre    G    A        0      0        2 
  11 chr11_48669699     ZHar    G    A        0      0        2 
  11 chr11_48669699   Sample    G    A        0      0        2 
  11 chr11_48670759     AAsi    A    G        0      0        2 
  11 chr11_48670759     AKia    A    G        0      0        2 
  11 chr11_48670759     AOna    A    G      0.5      1        2 
  11 chr11_48670759     ASom    A    G        0      0        2 
  11 chr11_48670759     HCab    A    G        0      0        2 
  11 chr11_48670759     HPrz    A    G        0      0        2 
  11 chr11_48670759     ZBoe    A    G        0      0        2 
  11 chr11_48670759     ZGre    A    G        0      0        2 
  11 chr11_48670759     ZHar    A    G        0      0        2 
  11 chr11_48670759   Sample    A    G        0      0        2 
  11 chr11_48671283     AAsi    G    C        0      0        2 
  11 chr11_48671283     AKia    G    C        0      0        2 
  11 chr11_48671283     AOna    G    C        0      0        2 
  11 chr11_48671283     ASom    G    C        0      0        2 
  11 chr11_48671283     HCab    G    C      0.5      1        2 
  11 chr11_48671283     HPrz    G    C      0.5      1        2 
  11 chr11_48671283     ZBoe    G    C        0      0        2 
  11 chr11_48671283     ZGre    G    C        0      0        2 
  11 chr11_48671283     ZHar    G    C        0      0        2 
  11 chr11_48671283   Sample    G    C        0      0        2 
  11 chr11_48676793     AAsi    C    T        0      0        2 
  11 chr11_48676793     AKia    C    T        0      0        2 
  11 chr11_48676793     AOna    C    T        0      0        2 
  11 chr11_48676793     ASom    C    T        0      0        2 
  11 chr11_48676793     HCab    C    T        1      2        2 
  11 chr11_48676793     HPrz    C    T        1      2        2 
  11 chr11_48676793     ZBoe    C    T        0      0        2 
  11 chr11_48676793     ZGre    C    T        0      0        2 
  11 chr11_48676793     ZHar    C    T        0      0        2 
  11 chr11_48676793   Sample    C    T        0      0        2 
  11 chr11_48680556     AAsi    A    C        0      0        2 
  11 chr11_48680556     AKia    A    C        0      0        2 
  11 chr11_48680556     AOna    A    C        0      0        2 
  11 chr11_48680556     ASom    A    C        0      0        2 
  11 chr11_48680556     HCab    A    C      0.5      1        2 
  11 chr11_48680556     HPrz    A    C        0      0        2 
  11 chr11_48680556     ZBoe    A    C        0      0        2 
  11 chr11_48680556     ZGre    A    C        0      0        2 
  11 chr11_48680556     ZHar    A    C        0      0        2 
  11 chr11_48680556   Sample    A    C        0      0        2 
  11 chr11_48681120     AAsi    T    A        1      2        2 
  11 chr11_48681120     AKia    T    A        0      0        2 
  11 chr11_48681120     AOna    T    A        0      0        2 
  11 chr11_48681120     ASom    T    A        1      2        2 
  11 chr11_48681120     HCab    T    A        0      0        2 
  11 chr11_48681120     HPrz    T    A        0      0        2 
  11 chr11_48681120     ZBoe    T    A        0      0        2 
  11 chr11_48681120     ZGre    T    A        0      0        2 
  11 chr11_48681120     ZHar    T    A        0      0        2 
  11 chr11_48681120   Sample    T    A        1      2        2 
  11 chr11_48683336     AAsi    G    C        0      0        2 
  11 chr11_48683336     AKia    G    C        0      0        2 
  11 chr11_48683336     AOna    G    C        0      0        2 
  11 chr11_48683336     ASom    G    C        0      0        2 
  11 chr11_48683336     HCab    G    C        1      2        2 
  11 chr11_48683336     HPrz    G    C        1      2        2 
  11 chr11_48683336     ZBoe    G    C        0      0        2 
  11 chr11_48683336     ZGre    G    C        0      0        2 
  11 chr11_48683336     ZHar    G    C        0      0        2 
  11 chr11_48683336   Sample    G    C        0      0        2 
  11 chr11_48689229     AAsi    T    G        0      0        2 
  11 chr11_48689229     AKia    T    G      0.5      1        2 
  11 chr11_48689229     AOna    T    G      0.5      1        2 
  11 chr11_48689229     ASom    T    G        0      0        2 
  11 chr11_48689229     HCab    T    G        0      0        2 
  11 chr11_48689229     HPrz    T    G        0      0        2 
  11 chr11_48689229     ZBoe    T    G        0      0        2 
  11 chr11_48689229     ZGre    T    G        0      0        2 
  11 chr11_48689229     ZHar    T    G        0      0        2 
  11 chr11_48689229   Sample    T    G        0      0        2 
  11 chr11_48690719     AAsi    G    A        0      0        2 
  11 chr11_48690719     AKia    G    A        0      0        2 
  11 chr11_48690719     AOna    G    A        0      0        2 
  11 chr11_48690719     ASom    G    A        0      0        2 
  11 chr11_48690719     HCab    G    A        1      2        2 
  11 chr11_48690719     HPrz    G    A        1      2        2 
  11 chr11_48690719     ZBoe    G    A        0      0        2 
  11 chr11_48690719     ZGre    G    A        0      0        2 
  11 chr11_48690719     ZHar    G    A        0      0        2 
  11 chr11_48690719   Sample    G    A        0      0        2 
  11 chr11_48691054     AAsi    C    A        0      0        2 
  11 chr11_48691054     AKia    C    A        0      0        2 
  11 chr11_48691054     AOna    C    A        0      0        2 
  11 chr11_48691054     ASom    C    A        0      0        2 
  11 chr11_48691054     HCab    C    A        0      0        2 
  11 chr11_48691054     HPrz    C    A        0      0        2 
  11 chr11_48691054     ZBoe    C    A        1      2        2 
  11 chr11_48691054     ZGre    C    A        0      0        2 
  11 chr11_48691054     ZHar    C    A        0      0        2 
  11 chr11_48691054   Sample    C    A        0      0        2 
  11 chr11_48692410     AAsi    A    G        0      0        2 
  11 chr11_48692410     AKia    A    G        1      2        2 
  11 chr11_48692410     AOna    A    G      0.5      1        2 
  11 chr11_48692410     ASom    A    G        0      0        2 
  11 chr11_48692410     HCab    A    G        0      0        2 
  11 chr11_48692410     HPrz    A    G        0      0        2 
  11 chr11_48692410     ZBoe    A    G        0      0        2 
  11 chr11_48692410     ZGre    A    G        0      0        2 
  11 chr11_48692410     ZHar    A    G        0      0        2 
  11 chr11_48692410   Sample    A    G        0      0        2 
  11 chr11_48694122     AAsi    G    C        0      0        2 
  11 chr11_48694122     AKia    G    C        0      0        2 
  11 chr11_48694122     AOna    G    C        0      0        2 
  11 chr11_48694122     ASom    G    C        0      0        2 
  11 chr11_48694122     HCab    G    C        0      0        2 
  11 chr11_48694122     HPrz    G    C        0      0        2 
  11 chr11_48694122     ZBoe    G    C        0      0        2 
  11 chr11_48694122     ZGre    G    C        0      0        2 
  11 chr11_48694122     ZHar    G    C        1      2        2 
  11 chr11_48694122   Sample    G    C        0      0        2 
  11 chr11_48698868     AAsi    T    G        0      0        2 
  11 chr11_48698868     AKia    T    G        0      0        2 
  11 chr11_48698868     AOna    T    G        0      0        2 
  11 chr11_48698868     ASom    T    G        0      0        2 
  11 chr11_48698868     HCab    T    G        0      0        2 
  11 chr11_48698868     HPrz    T    G        0      0        2 
  11 chr11_48698868     ZBoe    T    G        0      0        2 
  11 chr11_48698868     ZGre    T    G        0      0        2 
  11 chr11_48698868     ZHar    T    G        1      2        2 
  11 chr11_48698868   Sample    T    G        0      0        2 
  11 chr11_48700037     AAsi    C    T        0      0        2 
  11 chr11_48700037     AKia    C    T        0      0        2 
  11 chr11_48700037     AOna    C    T        0      0        2 
  11 chr11_48700037     ASom    C    T        0      0        2 
  11 chr11_48700037     HCab    C    T        1      2        2 
  11 chr11_48700037     HPrz    C    T      0.5      1        2 
  11 chr11_48700037     ZBoe    C    T        0      0        2 
  11 chr11_48700037     ZGre    C    T        0      0        2 
  11 chr11_48700037     ZHar    C    T        0      0        2 
  11 chr11_48700037   Sample    C    T        0      0        2 
  11 chr11_48701889     AAsi    T    C        0      0        2 
  11 chr11_48701889     AKia    T    C        0      0        2 
  11 chr11_48701889     AOna    T    C        0      0        2 
  11 chr11_48701889     ASom    T    C        0      0        2 
  11 chr11_48701889     HCab    T    C        0      0        2 
  11 chr11_48701889     HPrz    T    C        0      0        2 
  11 chr11_48701889     ZBoe    T    C        0      0        2 
  11 chr11_48701889     ZGre    T    C        0      0        2 
  11 chr11_48701889     ZHar    T    C        1      2        2 
  11 chr11_48701889   Sample    T    C        0      0        2 
  11 chr11_48702468     AAsi    A    G        0      0        2 
  11 chr11_48702468     AKia    A    G        0      0        2 
  11 chr11_48702468     AOna    A    G        0      0        2 
  11 chr11_48702468     ASom    A    G        0      0        2 
  11 chr11_48702468     HCab    A    G        1      2        2 
  11 chr11_48702468     HPrz    A    G        1      2        2 
  11 chr11_48702468     ZBoe    A    G        0      0        2 
  11 chr11_48702468     ZGre    A    G        0      0        2 
  11 chr11_48702468     ZHar    A    G        0      0        2 
  11 chr11_48702468   Sample    A    G        0      0        2 
  11 chr11_48705235     AAsi    T    C        0      0        2 
  11 chr11_48705235     AKia    T    C        0      0        2 
  11 chr11_48705235     AOna    T    C        0      0        2 
  11 chr11_48705235     ASom    T    C        0      0        2 
  11 chr11_48705235     HCab    T    C        0      0        2 
  11 chr11_48705235     HPrz    T    C        0      0        2 
  11 chr11_48705235     ZBoe    T    C        0      0        2 
  11 chr11_48705235     ZGre    T    C        0      0        2 
  11 chr11_48705235     ZHar    T    C        1      2        2 
  11 chr11_48705235   Sample    T    C        0      0        2 
  11 chr11_48715646     AAsi    C    T        0      0        2 
  11 chr11_48715646     AKia    C    T        1      2        2 
  11 chr11_48715646     AOna    C    T      0.5      1        2 
  11 chr11_48715646     ASom    C    T        0      0        2 
  11 chr11_48715646     HCab    C    T        0      0        2 
  11 chr11_48715646     HPrz    C    T        0      0        2 
  11 chr11_48715646     ZBoe    C    T        0      0        2 
  11 chr11_48715646     ZGre    C    T        0      0        2 
  11 chr11_48715646     ZHar    C    T        0      0        2 
  11 chr11_48715646   Sample    C    T        0      0        2 
  11 chr11_48727595     AAsi    A    G        0      0        2 
  11 chr11_48727595     AKia    A    G        0      0        2 
  11 chr11_48727595     AOna    A    G        0      0        2 
  11 chr11_48727595     ASom    A    G        0      0        2 
  11 chr11_48727595     HCab    A    G        0      0        2 
  11 chr11_48727595     HPrz    A    G      0.5      1        2 
  11 chr11_48727595     ZBoe    A    G        0      0        2 
  11 chr11_48727595     ZGre    A    G        0      0        2 
  11 chr11_48727595     ZHar    A    G        0      0        2 
  11 chr11_48727595   Sample    A    G        0      0        2 
  11 chr11_48730596     AAsi    A    G        0      0        2 
  11 chr11_48730596     AKia    A    G        0      0        2 
  11 chr11_48730596     AOna    A    G        0      0        2 
  11 chr11_48730596     ASom    A    G        0      0        2 
  11 chr11_48730596     HCab    A    G        0      0        2 
  11 chr11_48730596     HPrz    A    G        0      0        2 
  11 chr11_48730596     ZBoe    A    G        0      0        2 
  11 chr11_48730596     ZGre    A    G      0.5      1        2 
  11 chr11_48730596     ZHar    A    G        0      0        2 
  11 chr11_48730596   Sample    A    G        0      0        2 
  11 chr11_48757212     AAsi    G    C        0      0        2 
  11 chr11_48757212     AKia    G    C      0.5      1        2 
  11 chr11_48757212     AOna    G    C        0      0        2 
  11 chr11_48757212     ASom    G    C        0      0        2 
  11 chr11_48757212     HCab    G    C        0      0        2 
  11 chr11_48757212     HPrz    G    C        0      0        2 
  11 chr11_48757212     ZBoe    G    C        0      0        2 
  11 chr11_48757212     ZGre    G    C        0      0        2 
  11 chr11_48757212     ZHar    G    C        0      0        2 
  11 chr11_48757212   Sample    G    C        0      0        2 
  11 chr11_48757957     AAsi    A    G        0      0        2 
  11 chr11_48757957     AKia    A    G        0      0        2 
  11 chr11_48757957     AOna    A    G        0      0        2 
  11 chr11_48757957     ASom    A    G        0      0        2 
  11 chr11_48757957     HCab    A    G        0      0        2 
  11 chr11_48757957     HPrz    A    G        0      0        2 
  11 chr11_48757957     ZBoe    A    G        0      0        2 
  11 chr11_48757957     ZGre    A    G        0      0        2 
  11 chr11_48757957     ZHar    A    G      0.5      1        2 
  11 chr11_48757957   Sample    A    G        0      0        2 
  11 chr11_48760870     AAsi    G    T        0      0        2 
  11 chr11_48760870     AKia    G    T        0      0        2 
  11 chr11_48760870     AOna    G    T        0      0        2 
  11 chr11_48760870     ASom    G    T        0      0        2 
  11 chr11_48760870     HCab    G    T        1      2        2 
  11 chr11_48760870     HPrz    G    T        1      2        2 
  11 chr11_48760870     ZBoe    G    T        0      0        2 
  11 chr11_48760870     ZGre    G    T        0      0        2 
  11 chr11_48760870     ZHar    G    T        0      0        2 
  11 chr11_48760870   Sample    G    T        0      0        2 
  11 chr11_48763656     AAsi    C    T        0      0        2 
  11 chr11_48763656     AKia    C    T        0      0        2 
  11 chr11_48763656     AOna    C    T        0      0        2 
  11 chr11_48763656     ASom    C    T        0      0        2 
  11 chr11_48763656     HCab    C    T        0      0        2 
  11 chr11_48763656     HPrz    C    T        0      0        2 
  11 chr11_48763656     ZBoe    C    T        0      0        2 
  11 chr11_48763656     ZGre    C    T      0.5      1        2 
  11 chr11_48763656     ZHar    C    T        0      0        2 
  11 chr11_48763656   Sample    C    T        0      0        2 
  11 chr11_48764424     AAsi    T    C        0      0        2 
  11 chr11_48764424     AKia    T    C        0      0        2 
  11 chr11_48764424     AOna    T    C        0      0        2 
  11 chr11_48764424     ASom    T    C        0      0        2 
  11 chr11_48764424     HCab    T    C        0      0        2 
  11 chr11_48764424     HPrz    T    C        0      0        2 
  11 chr11_48764424     ZBoe    T    C        0      0        2 
  11 chr11_48764424     ZGre    T    C      0.5      1        2 
  11 chr11_48764424     ZHar    T    C        0      0        2 
  11 chr11_48764424   Sample    T    C        0      0        2 
  11 chr11_48767234     AAsi    T    A        0      0        2 
  11 chr11_48767234     AKia    T    A        0      0        2 
  11 chr11_48767234     AOna    T    A        0      0        2 
  11 chr11_48767234     ASom    T    A        0      0        2 
  11 chr11_48767234     HCab    T    A        1      2        2 
  11 chr11_48767234     HPrz    T    A        1      2        2 
  11 chr11_48767234     ZBoe    T    A        0      0        2 
  11 chr11_48767234     ZGre    T    A        0      0        2 
  11 chr11_48767234     ZHar    T    A        0      0        2 
  11 chr11_48767234   Sample    T    A        0      0        2 
  11 chr11_48768115     AAsi    C    T        0      0        2 
  11 chr11_48768115     AKia    C    T        1      2        2 
  11 chr11_48768115     AOna    C    T        1      2        2 
  11 chr11_48768115     ASom    C    T        0      0        2 
  11 chr11_48768115     HCab    C    T        0      0        2 
  11 chr11_48768115     HPrz    C    T        0      0        2 
  11 chr11_48768115     ZBoe    C    T        0      0        2 
  11 chr11_48768115     ZGre    C    T        0      0        2 
  11 chr11_48768115     ZHar    C    T        0      0        2 
  11 chr11_48768115   Sample    C    T        0      0        2 
  11 chr11_48771186     AAsi    G    C        0      0        2 
  11 chr11_48771186     AKia    G    C        1      2        2 
  11 chr11_48771186     AOna    G    C      0.5      1        2 
  11 chr11_48771186     ASom    G    C        0      0        2 
  11 chr11_48771186     HCab    G    C        0      0        2 
  11 chr11_48771186     HPrz    G    C        0      0        2 
  11 chr11_48771186     ZBoe    G    C        0      0        2 
  11 chr11_48771186     ZGre    G    C        0      0        2 
  11 chr11_48771186     ZHar    G    C        0      0        2 
  11 chr11_48771186   Sample    G    C        0      0        2 
  11 chr11_48771409     AAsi    G    T        0      0        2 
  11 chr11_48771409     AKia    G    T        0      0        2 
  11 chr11_48771409     AOna    G    T      0.5      1        2 
  11 chr11_48771409     ASom    G    T        0      0        2 
  11 chr11_48771409     HCab    G    T        0      0        2 
  11 chr11_48771409     HPrz    G    T        0      0        2 
  11 chr11_48771409     ZBoe    G    T        0      0        2 
  11 chr11_48771409     ZGre    G    T        0      0        2 
  11 chr11_48771409     ZHar    G    T        0      0        2 
  11 chr11_48771409   Sample    G    T        0      0        2 
  11 chr11_48778452     AAsi    G    T        0      0        2 
  11 chr11_48778452     AKia    G    T        0      0        2 
  11 chr11_48778452     AOna    G    T        0      0        2 
  11 chr11_48778452     ASom    G    T        0      0        2 
  11 chr11_48778452     HCab    G    T        1      2        2 
  11 chr11_48778452     HPrz    G    T        1      2        2 
  11 chr11_48778452     ZBoe    G    T        0      0        2 
  11 chr11_48778452     ZGre    G    T        0      0        2 
  11 chr11_48778452     ZHar    G    T        0      0        2 
  11 chr11_48778452   Sample    G    T        0      0        2 
  11 chr11_48784366     AAsi    C    T        0      0        2 
  11 chr11_48784366     AKia    C    T        0      0        2 
  11 chr11_48784366     AOna    C    T        0      0        2 
  11 chr11_48784366     ASom    C    T        0      0        2 
  11 chr11_48784366     HCab    C    T        1      2        2 
  11 chr11_48784366     HPrz    C    T        1      2        2 
  11 chr11_48784366     ZBoe    C    T        0      0        2 
  11 chr11_48784366     ZGre    C    T        0      0        2 
  11 chr11_48784366     ZHar    C    T        0      0        2 
  11 chr11_48784366   Sample    C    T        0      0        2 
  11 chr11_48785841     AAsi    C    T        0      0        2 
  11 chr11_48785841     AKia    C    T        0      0        2 
  11 chr11_48785841     AOna    C    T        0      0        2 
  11 chr11_48785841     ASom    C    T        0      0        2 
  11 chr11_48785841     HCab    C    T        1      2        2 
  11 chr11_48785841     HPrz    C    T        1      2        2 
  11 chr11_48785841     ZBoe    C    T        0      0        2 
  11 chr11_48785841     ZGre    C    T        0      0        2 
  11 chr11_48785841     ZHar    C    T        0      0        2 
  11 chr11_48785841   Sample    C    T        0      0        2 
  11 chr11_48797998     AAsi    G    T        0      0        2 
  11 chr11_48797998     AKia    G    T        0      0        2 
  11 chr11_48797998     AOna    G    T        0      0        2 
  11 chr11_48797998     ASom    G    T        1      2        2 
  11 chr11_48797998     HCab    G    T        0      0        2 
  11 chr11_48797998     HPrz    G    T        0      0        2 
  11 chr11_48797998     ZBoe    G    T        0      0        2 
  11 chr11_48797998     ZGre    G    T        0      0        2 
  11 chr11_48797998     ZHar    G    T        0      0        2 
  11 chr11_48797998   Sample    G    T        1      2        2 
  11 chr11_48798125     AAsi    G    T        0      0        2 
  11 chr11_48798125     AKia    G    T        1      2        2 
  11 chr11_48798125     AOna    G    T        0      0        2 
  11 chr11_48798125     ASom    G    T        0      0        2 
  11 chr11_48798125     HCab    G    T        0      0        2 
  11 chr11_48798125     HPrz    G    T        0      0        2 
  11 chr11_48798125     ZBoe    G    T        0      0        2 
  11 chr11_48798125     ZGre    G    T        0      0        2 
  11 chr11_48798125     ZHar    G    T        0      0        2 
  11 chr11_48798125   Sample    G    T        0      0        2 
  11 chr11_48798220     AAsi    G    C        0      0        2 
  11 chr11_48798220     AKia    G    C        0      0        2 
  11 chr11_48798220     AOna    G    C      0.5      1        2 
  11 chr11_48798220     ASom    G    C        0      0        2 
  11 chr11_48798220     HCab    G    C        0      0        2 
  11 chr11_48798220     HPrz    G    C        0      0        2 
  11 chr11_48798220     ZBoe    G    C        0      0        2 
  11 chr11_48798220     ZGre    G    C        0      0        2 
  11 chr11_48798220     ZHar    G    C        0      0        2 
  11 chr11_48798220   Sample    G    C        0      0        2 
  11 chr11_48800569     AAsi    A    G        0      0        2 
  11 chr11_48800569     AKia    A    G        0      0        2 
  11 chr11_48800569     AOna    A    G      0.5      1        2 
  11 chr11_48800569     ASom    A    G        0      0        2 
  11 chr11_48800569     HCab    A    G        0      0        2 
  11 chr11_48800569     HPrz    A    G        0      0        2 
  11 chr11_48800569     ZBoe    A    G        0      0        2 
  11 chr11_48800569     ZGre    A    G        0      0        2 
  11 chr11_48800569     ZHar    A    G        0      0        2 
  11 chr11_48800569   Sample    A    G        0      0        2 
  11 chr11_48814992     AAsi    A    G        0      0        2 
  11 chr11_48814992     AKia    A    G        0      0        2 
  11 chr11_48814992     AOna    A    G        0      0        2 
  11 chr11_48814992     ASom    A    G        0      0        2 
  11 chr11_48814992     HCab    A    G        0      0        2 
  11 chr11_48814992     HPrz    A    G        0      0        2 
  11 chr11_48814992     ZBoe    A    G        0      0        2 
  11 chr11_48814992     ZGre    A    G        0      0        2 
  11 chr11_48814992     ZHar    A    G        1      2        2 
  11 chr11_48814992   Sample    A    G        0      0        2 
  11 chr11_48815938     AAsi    A    G        0      0        2 
  11 chr11_48815938     AKia    A    G        0      0        2 
  11 chr11_48815938     AOna    A    G        0      0        2 
  11 chr11_48815938     ASom    A    G        0      0        2 
  11 chr11_48815938     HCab    A    G        0      0        2 
  11 chr11_48815938     HPrz    A    G        0      0        2 
  11 chr11_48815938     ZBoe    A    G      0.5      1        2 
  11 chr11_48815938     ZGre    A    G        0      0        2 
  11 chr11_48815938     ZHar    A    G        0      0        2 
  11 chr11_48815938   Sample    A    G        0      0        2 
  11 chr11_48825710     AAsi    T    C        0      0        2 
  11 chr11_48825710     AKia    T    C        0      0        2 
  11 chr11_48825710     AOna    T    C        0      0        2 
  11 chr11_48825710     ASom    T    C        0      0        2 
  11 chr11_48825710     HCab    T    C        0      0        2 
  11 chr11_48825710     HPrz    T    C        0      0        2 
  11 chr11_48825710     ZBoe    T    C        0      0        2 
  11 chr11_48825710     ZGre    T    C      0.5      1        2 
  11 chr11_48825710     ZHar    T    C        0      0        2 
  11 chr11_48825710   Sample    T    C        0      0        2 
  11 chr11_48830328     AAsi    T    G        0      0        2 
  11 chr11_48830328     AKia    T    G        0      0        2 
  11 chr11_48830328     AOna    T    G        0      0        2 
  11 chr11_48830328     ASom    T    G        0      0        2 
  11 chr11_48830328     HCab    T    G        1      2        2 
  11 chr11_48830328     HPrz    T    G      0.5      1        2 
  11 chr11_48830328     ZBoe    T    G        0      0        2 
  11 chr11_48830328     ZGre    T    G        0      0        2 
  11 chr11_48830328     ZHar    T    G        0      0        2 
  11 chr11_48830328   Sample    T    G        0      0        2 
  11 chr11_48832317     AAsi    C    T        1      2        2 
  11 chr11_48832317     AKia    C    T        0      0        2 
  11 chr11_48832317     AOna    C    T        0      0        2 
  11 chr11_48832317     ASom    C    T        1      2        2 
  11 chr11_48832317     HCab    C    T        1      2        2 
  11 chr11_48832317     HPrz    C    T        1      2        2 
  11 chr11_48832317     ZBoe    C    T        0      0        2 
  11 chr11_48832317     ZGre    C    T        0      0        2 
  11 chr11_48832317     ZHar    C    T        0      0        2 
  11 chr11_48832317   Sample    C    T        1      2        2 
  11 chr11_48833582     AAsi    C    T        0      0        2 
  11 chr11_48833582     AKia    C    T        0      0        2 
  11 chr11_48833582     AOna    C    T        0      0        2 
  11 chr11_48833582     ASom    C    T        0      0        2 
  11 chr11_48833582     HCab    C    T        0      0        2 
  11 chr11_48833582     HPrz    C    T        0      0        2 
  11 chr11_48833582     ZBoe    C    T        0      0        2 
  11 chr11_48833582     ZGre    C    T        1      2        2 
  11 chr11_48833582     ZHar    C    T        0      0        2 
  11 chr11_48833582   Sample    C    T        0      0        2 
  11 chr11_48835400     AAsi    T    C        0      0        2 
  11 chr11_48835400     AKia    T    C        0      0        2 
  11 chr11_48835400     AOna    T    C        0      0        2 
  11 chr11_48835400     ASom    T    C        0      0        2 
  11 chr11_48835400     HCab    T    C        0      0        2 
  11 chr11_48835400     HPrz    T    C      0.5      1        2 
  11 chr11_48835400     ZBoe    T    C        0      0        2 
  11 chr11_48835400     ZGre    T    C        0      0        2 
  11 chr11_48835400     ZHar    T    C        0      0        2 
  11 chr11_48835400   Sample    T    C        0      0        2 
  11 chr11_48838964     AAsi    G    T        0      0        2 
  11 chr11_48838964     AKia    G    T        0      0        2 
  11 chr11_48838964     AOna    G    T        0      0        2 
  11 chr11_48838964     ASom    G    T        0      0        2 
  11 chr11_48838964     HCab    G    T        1      2        2 
  11 chr11_48838964     HPrz    G    T      0.5      1        2 
  11 chr11_48838964     ZBoe    G    T        0      0        2 
  11 chr11_48838964     ZGre    G    T        0      0        2 
  11 chr11_48838964     ZHar    G    T        0      0        2 
  11 chr11_48838964   Sample    G    T        0      0        2 
  11 chr11_48840353     AAsi    A    C        0      0        2 
  11 chr11_48840353     AKia    A    C        1      2        2 
  11 chr11_48840353     AOna    A    C        0      0        2 
  11 chr11_48840353     ASom    A    C        0      0        2 
  11 chr11_48840353     HCab    A    C        0      0        2 
  11 chr11_48840353     HPrz    A    C        0      0        2 
  11 chr11_48840353     ZBoe    A    C        0      0        2 
  11 chr11_48840353     ZGre    A    C        0      0        2 
  11 chr11_48840353     ZHar    A    C        0      0        2 
  11 chr11_48840353   Sample    A    C        0      0        2 
  11 chr11_48846374     AAsi    C    G        0      0        2 
  11 chr11_48846374     AKia    C    G        1      2        2 
  11 chr11_48846374     AOna    C    G        0      0        2 
  11 chr11_48846374     ASom    C    G        0      0        2 
  11 chr11_48846374     HCab    C    G        0      0        2 
  11 chr11_48846374     HPrz    C    G        0      0        2 
  11 chr11_48846374     ZBoe    C    G        0      0        2 
  11 chr11_48846374     ZGre    C    G        0      0        2 
  11 chr11_48846374     ZHar    C    G        0      0        2 
  11 chr11_48846374   Sample    C    G        0      0        2 
  11 chr11_48846983     AAsi    A    G        0      0        2 
  11 chr11_48846983     AKia    A    G        0      0        2 
  11 chr11_48846983     AOna    A    G        0      0        2 
  11 chr11_48846983     ASom    A    G        1      2        2 
  11 chr11_48846983     HCab    A    G        0      0        2 
  11 chr11_48846983     HPrz    A    G        0      0        2 
  11 chr11_48846983     ZBoe    A    G        0      0        2 
  11 chr11_48846983     ZGre    A    G        0      0        2 
  11 chr11_48846983     ZHar    A    G        0      0        2 
  11 chr11_48846983   Sample    A    G        0      0        2 
  11 chr11_48849595     AAsi    A    G        0      0        2 
  11 chr11_48849595     AKia    A    G        0      0        2 
  11 chr11_48849595     AOna    A    G        0      0        2 
  11 chr11_48849595     ASom    A    G        0      0        2 
  11 chr11_48849595     HCab    A    G        0      0        2 
  11 chr11_48849595     HPrz    A    G        0      0        2 
  11 chr11_48849595     ZBoe    A    G        0      0        2 
  11 chr11_48849595     ZGre    A    G        0      0        2 
  11 chr11_48849595     ZHar    A    G        1      2        2 
  11 chr11_48849595   Sample    A    G        0      0        2 
  11 chr11_48853453     AAsi    C    G        0      0        2 
  11 chr11_48853453     AKia    C    G        0      0        2 
  11 chr11_48853453     AOna    C    G      0.5      1        2 
  11 chr11_48853453     ASom    C    G        0      0        2 
  11 chr11_48853453     HCab    C    G        0      0        2 
  11 chr11_48853453     HPrz    C    G        0      0        2 
  11 chr11_48853453     ZBoe    C    G        0      0        2 
  11 chr11_48853453     ZGre    C    G        0      0        2 
  11 chr11_48853453     ZHar    C    G        0      0        2 
  11 chr11_48853453   Sample    C    G        0      0        2 
  11 chr11_48854441     AAsi    C    A        1      2        2 
  11 chr11_48854441     AKia    C    A        0      0        2 
  11 chr11_48854441     AOna    C    A        0      0        2 
  11 chr11_48854441     ASom    C    A        0      0        2 
  11 chr11_48854441     HCab    C    A        0      0        2 
  11 chr11_48854441     HPrz    C    A        0      0        2 
  11 chr11_48854441     ZBoe    C    A        0      0        2 
  11 chr11_48854441     ZGre    C    A        0      0        2 
  11 chr11_48854441     ZHar    C    A        0      0        2 
  11 chr11_48854441   Sample    C    A        1      2        2 
  11 chr11_48858361     AAsi    T    C        0      0        2 
  11 chr11_48858361     AKia    T    C        0      0        2 
  11 chr11_48858361     AOna    T    C        0      0        2 
  11 chr11_48858361     ASom    T    C        0      0        2 
  11 chr11_48858361     HCab    T    C      0.5      1        2 
  11 chr11_48858361     HPrz    T    C        1      2        2 
  11 chr11_48858361     ZBoe    T    C        0      0        2 
  11 chr11_48858361     ZGre    T    C        0      0        2 
  11 chr11_48858361     ZHar    T    C        0      0        2 
  11 chr11_48858361   Sample    T    C        0      0        2 
  11 chr11_48865311     AAsi    A    C        0      0        2 
  11 chr11_48865311     AKia    A    C        0      0        2 
  11 chr11_48865311     AOna    A    C        0      0        2 
  11 chr11_48865311     ASom    A    C        1      2        2 
  11 chr11_48865311     HCab    A    C        0      0        2 
  11 chr11_48865311     HPrz    A    C        0      0        2 
  11 chr11_48865311     ZBoe    A    C        0      0        2 
  11 chr11_48865311     ZGre    A    C        0      0        2 
  11 chr11_48865311     ZHar    A    C        0      0        2 
  11 chr11_48865311   Sample    A    C        0      0        2 
  11 chr11_48867233     AAsi    C    T        0      0        2 
  11 chr11_48867233     AKia    C    T        1      2        2 
  11 chr11_48867233     AOna    C    T        0      0        2 
  11 chr11_48867233     ASom    C    T        0      0        2 
  11 chr11_48867233     HCab    C    T        0      0        2 
  11 chr11_48867233     HPrz    C    T        0      0        2 
  11 chr11_48867233     ZBoe    C    T        0      0        2 
  11 chr11_48867233     ZGre    C    T        0      0        2 
  11 chr11_48867233     ZHar    C    T        0      0        2 
  11 chr11_48867233   Sample    C    T        0      0        2 
  11 chr11_48874293     AAsi    C    G        0      0        2 
  11 chr11_48874293     AKia    C    G        0      0        2 
  11 chr11_48874293     AOna    C    G        0      0        2 
  11 chr11_48874293     ASom    C    G        0      0        2 
  11 chr11_48874293     HCab    C    G        1      2        2 
  11 chr11_48874293     HPrz    C    G      0.5      1        2 
  11 chr11_48874293     ZBoe    C    G        0      0        2 
  11 chr11_48874293     ZGre    C    G        0      0        2 
  11 chr11_48874293     ZHar    C    G        0      0        2 
  11 chr11_48874293   Sample    C    G        0      0        2 
  11 chr11_48882202     AAsi    A    G        0      0        2 
  11 chr11_48882202     AKia    A    G        0      0        2 
  11 chr11_48882202     AOna    A    G        0      0        2 
  11 chr11_48882202     ASom    A    G        0      0        2 
  11 chr11_48882202     HCab    A    G        0      0        2 
  11 chr11_48882202     HPrz    A    G        0      0        2 
  11 chr11_48882202     ZBoe    A    G        0      0        2 
  11 chr11_48882202     ZGre    A    G        0      0        2 
  11 chr11_48882202     ZHar    A    G        1      2        2 
  11 chr11_48882202   Sample    A    G        0      0        2 
  11 chr11_48887325     AAsi    G    C        0      0        2 
  11 chr11_48887325     AKia    G    C        0      0        2 
  11 chr11_48887325     AOna    G    C      0.5      1        2 
  11 chr11_48887325     ASom    G    C        0      0        2 
  11 chr11_48887325     HCab    G    C        0      0        2 
  11 chr11_48887325     HPrz    G    C        0      0        2 
  11 chr11_48887325     ZBoe    G    C        0      0        2 
  11 chr11_48887325     ZGre    G    C        0      0        2 
  11 chr11_48887325     ZHar    G    C        0      0        2 
  11 chr11_48887325   Sample    G    C        0      0        2 
  11 chr11_48888839     AAsi    T    C        0      0        2 
  11 chr11_48888839     AKia    T    C        0      0        2 
  11 chr11_48888839     AOna    T    C        0      0        2 
  11 chr11_48888839     ASom    T    C        0      0        2 
  11 chr11_48888839     HCab    T    C        1      2        2 
  11 chr11_48888839     HPrz    T    C        1      2        2 
  11 chr11_48888839     ZBoe    T    C        0      0        2 
  11 chr11_48888839     ZGre    T    C        0      0        2 
  11 chr11_48888839     ZHar    T    C        0      0        2 
  11 chr11_48888839   Sample    T    C        0      0        2 
  11 chr11_48889074     AAsi    T    C        0      0        2 
  11 chr11_48889074     AKia    T    C        1      2        2 
  11 chr11_48889074     AOna    T    C      0.5      1        2 
  11 chr11_48889074     ASom    T    C        0      0        2 
  11 chr11_48889074     HCab    T    C        0      0        2 
  11 chr11_48889074     HPrz    T    C        0      0        2 
  11 chr11_48889074     ZBoe    T    C        0      0        2 
  11 chr11_48889074     ZGre    T    C        0      0        2 
  11 chr11_48889074     ZHar    T    C        0      0        2 
  11 chr11_48889074   Sample    T    C        0      0        2 
  11 chr11_48898732     AAsi    T    C        0      0        2 
```
