## Supplementary File 6. Zonkey (Schubert et al. 2017) report for donkey specimen Ancient6. for "No genetic evidence yet for hinnies at Mazongshan (400-160 BCE), northwestern China": incl_ts.frq.strat (part 149 of 295)

```
  11 chr11_48898732     AKia    T    C        1      2        2 
  11 chr11_48898732     AOna    T    C        0      0        2 
  11 chr11_48898732     ASom    T    C        0      0        2 
  11 chr11_48898732     HCab    T    C        0      0        2 
  11 chr11_48898732     HPrz    T    C        0      0        2 
  11 chr11_48898732     ZBoe    T    C        0      0        2 
  11 chr11_48898732     ZGre    T    C        0      0        2 
  11 chr11_48898732     ZHar    T    C        0      0        2 
  11 chr11_48898732   Sample    T    C        0      0        2 
  11 chr11_48899770     AAsi    C    G        0      0        2 
  11 chr11_48899770     AKia    C    G        0      0        2 
  11 chr11_48899770     AOna    C    G        0      0        2 
  11 chr11_48899770     ASom    C    G        0      0        2 
  11 chr11_48899770     HCab    C    G        1      2        2 
  11 chr11_48899770     HPrz    C    G        1      2        2 
  11 chr11_48899770     ZBoe    C    G        0      0        2 
  11 chr11_48899770     ZGre    C    G        0      0        2 
  11 chr11_48899770     ZHar    C    G        0      0        2 
  11 chr11_48899770   Sample    C    G        0      0        2 
  11 chr11_48905199     AAsi    G    T        1      2        2 
  11 chr11_48905199     AKia    G    T        0      0        2 
  11 chr11_48905199     AOna    G    T        0      0        2 
  11 chr11_48905199     ASom    G    T        0      0        2 
  11 chr11_48905199     HCab    G    T        0      0        2 
  11 chr11_48905199     HPrz    G    T        0      0        2 
  11 chr11_48905199     ZBoe    G    T        0      0        2 
  11 chr11_48905199     ZGre    G    T        0      0        2 
  11 chr11_48905199     ZHar    G    T        0      0        2 
  11 chr11_48905199   Sample    G    T        0      0        2 
  11 chr11_48910006     AAsi    A    C        0      0        2 
  11 chr11_48910006     AKia    A    C        0      0        2 
  11 chr11_48910006     AOna    A    C      0.5      1        2 
  11 chr11_48910006     ASom    A    C        0      0        2 
  11 chr11_48910006     HCab    A    C        0      0        2 
  11 chr11_48910006     HPrz    A    C        0      0        2 
  11 chr11_48910006     ZBoe    A    C        0      0        2 
  11 chr11_48910006     ZGre    A    C        0      0        2 
  11 chr11_48910006     ZHar    A    C        0      0        2 
  11 chr11_48910006   Sample    A    C        0      0        2 
  11 chr11_48912414     AAsi    T    A        0      0        2 
  11 chr11_48912414     AKia    T    A        0      0        2 
  11 chr11_48912414     AOna    T    A      0.5      1        2 
  11 chr11_48912414     ASom    T    A        0      0        2 
  11 chr11_48912414     HCab    T    A        0      0        2 
  11 chr11_48912414     HPrz    T    A        0      0        2 
  11 chr11_48912414     ZBoe    T    A        0      0        2 
  11 chr11_48912414     ZGre    T    A        0      0        2 
  11 chr11_48912414     ZHar    T    A        0      0        2 
  11 chr11_48912414   Sample    T    A        0      0        2 
  11 chr11_48913649     AAsi    A    T        0      0        2 
  11 chr11_48913649     AKia    A    T        0      0        2 
  11 chr11_48913649     AOna    A    T        0      0        2 
  11 chr11_48913649     ASom    A    T        0      0        2 
  11 chr11_48913649     HCab    A    T        0      0        2 
  11 chr11_48913649     HPrz    A    T        0      0        2 
  11 chr11_48913649     ZBoe    A    T        1      2        2 
  11 chr11_48913649     ZGre    A    T        0      0        2 
  11 chr11_48913649     ZHar    A    T        0      0        2 
  11 chr11_48913649   Sample    A    T        0      0        2 
  11 chr11_48913724     AAsi    G    A        0      0        2 
  11 chr11_48913724     AKia    G    A        0      0        2 
  11 chr11_48913724     AOna    G    A        0      0        2 
  11 chr11_48913724     ASom    G    A        0      0        2 
  11 chr11_48913724     HCab    G    A        1      2        2 
  11 chr11_48913724     HPrz    G    A        1      2        2 
  11 chr11_48913724     ZBoe    G    A        0      0        2 
  11 chr11_48913724     ZGre    G    A        0      0        2 
  11 chr11_48913724     ZHar    G    A        0      0        2 
  11 chr11_48913724   Sample    G    A        0      0        2 
  11 chr11_48914598     AAsi    A    G        1      2        2 
  11 chr11_48914598     AKia    A    G        0      0        2 
  11 chr11_48914598     AOna    A    G        0      0        2 
  11 chr11_48914598     ASom    A    G        1      2        2 
  11 chr11_48914598     HCab    A    G        0      0        2 
  11 chr11_48914598     HPrz    A    G        0      0        2 
  11 chr11_48914598     ZBoe    A    G        0      0        2 
  11 chr11_48914598     ZGre    A    G        0      0        2 
  11 chr11_48914598     ZHar    A    G        0      0        2 
  11 chr11_48914598   Sample    A    G        1      2        2 
  11 chr11_48916606     AAsi    T    C        0      0        2 
  11 chr11_48916606     AKia    T    C        0      0        2 
  11 chr11_48916606     AOna    T    C        0      0        2 
  11 chr11_48916606     ASom    T    C        1      2        2 
  11 chr11_48916606     HCab    T    C        0      0        2 
  11 chr11_48916606     HPrz    T    C        0      0        2 
  11 chr11_48916606     ZBoe    T    C        0      0        2 
  11 chr11_48916606     ZGre    T    C        0      0        2 
  11 chr11_48916606     ZHar    T    C        0      0        2 
  11 chr11_48916606   Sample    T    C        0      0        2 
  11 chr11_48917451     AAsi    G    C        0      0        2 
  11 chr11_48917451     AKia    G    C        1      2        2 
  11 chr11_48917451     AOna    G    C        0      0        2 
  11 chr11_48917451     ASom    G    C        0      0        2 
  11 chr11_48917451     HCab    G    C        0      0        2 
  11 chr11_48917451     HPrz    G    C        0      0        2 
  11 chr11_48917451     ZBoe    G    C        0      0        2 
  11 chr11_48917451     ZGre    G    C        0      0        2 
  11 chr11_48917451     ZHar    G    C        0      0        2 
  11 chr11_48917451   Sample    G    C        0      0        2 
  11 chr11_48924740     AAsi    T    C        0      0        2 
  11 chr11_48924740     AKia    T    C        0      0        2 
  11 chr11_48924740     AOna    T    C        0      0        2 
  11 chr11_48924740     ASom    T    C        0      0        2 
  11 chr11_48924740     HCab    T    C        1      2        2 
  11 chr11_48924740     HPrz    T    C        1      2        2 
  11 chr11_48924740     ZBoe    T    C        0      0        2 
  11 chr11_48924740     ZGre    T    C        0      0        2 
  11 chr11_48924740     ZHar    T    C        0      0        2 
  11 chr11_48924740   Sample    T    C        0      0        2 
  11 chr11_48928342     AAsi    T    C        1      2        2 
  11 chr11_48928342     AKia    T    C        0      0        2 
  11 chr11_48928342     AOna    T    C        0      0        2 
  11 chr11_48928342     ASom    T    C        0      0        2 
  11 chr11_48928342     HCab    T    C        0      0        2 
  11 chr11_48928342     HPrz    T    C        0      0        2 
  11 chr11_48928342     ZBoe    T    C        0      0        2 
  11 chr11_48928342     ZGre    T    C        0      0        2 
  11 chr11_48928342     ZHar    T    C        0      0        2 
  11 chr11_48928342   Sample    T    C        0      0        2 
  11 chr11_48931950     AAsi    G    A        0      0        2 
  11 chr11_48931950     AKia    G    A        0      0        2 
  11 chr11_48931950     AOna    G    A        0      0        2 
  11 chr11_48931950     ASom    G    A        0      0        2 
  11 chr11_48931950     HCab    G    A      0.5      1        2 
  11 chr11_48931950     HPrz    G    A        1      2        2 
  11 chr11_48931950     ZBoe    G    A        0      0        2 
  11 chr11_48931950     ZGre    G    A        0      0        2 
  11 chr11_48931950     ZHar    G    A        0      0        2 
  11 chr11_48931950   Sample    G    A        0      0        2 
  11 chr11_48934554     AAsi    G    T        0      0        2 
  11 chr11_48934554     AKia    G    T        0      0        2 
  11 chr11_48934554     AOna    G    T        0      0        2 
  11 chr11_48934554     ASom    G    T        0      0        2 
  11 chr11_48934554     HCab    G    T        0      0        2 
  11 chr11_48934554     HPrz    G    T      0.5      1        2 
  11 chr11_48934554     ZBoe    G    T        0      0        2 
  11 chr11_48934554     ZGre    G    T        0      0        2 
  11 chr11_48934554     ZHar    G    T        0      0        2 
  11 chr11_48934554   Sample    G    T        0      0        2 
  11 chr11_48941190     AAsi    G    C        0      0        2 
  11 chr11_48941190     AKia    G    C        0      0        2 
  11 chr11_48941190     AOna    G    C        0      0        2 
  11 chr11_48941190     ASom    G    C        0      0        2 
  11 chr11_48941190     HCab    G    C        1      2        2 
  11 chr11_48941190     HPrz    G    C      0.5      1        2 
  11 chr11_48941190     ZBoe    G    C        0      0        2 
  11 chr11_48941190     ZGre    G    C        0      0        2 
  11 chr11_48941190     ZHar    G    C        0      0        2 
  11 chr11_48941190   Sample    G    C        0      0        2 
  11 chr11_48956398     AAsi    A    C      0.5      1        2 
  11 chr11_48956398     AKia    A    C        0      0        2 
  11 chr11_48956398     AOna    A    C        0      0        2 
  11 chr11_48956398     ASom    A    C        0      0        2 
  11 chr11_48956398     HCab    A    C        0      0        2 
  11 chr11_48956398     HPrz    A    C        0      0        2 
  11 chr11_48956398     ZBoe    A    C        0      0        2 
  11 chr11_48956398     ZGre    A    C        0      0        2 
  11 chr11_48956398     ZHar    A    C        0      0        2 
  11 chr11_48956398   Sample    A    C        0      0        2 
  11 chr11_48958593     AAsi    G    T        0      0        2 
  11 chr11_48958593     AKia    G    T        0      0        2 
  11 chr11_48958593     AOna    G    T        1      2        2 
  11 chr11_48958593     ASom    G    T        0      0        2 
  11 chr11_48958593     HCab    G    T        0      0        2 
  11 chr11_48958593     HPrz    G    T        0      0        2 
  11 chr11_48958593     ZBoe    G    T        0      0        2 
  11 chr11_48958593     ZGre    G    T        0      0        2 
  11 chr11_48958593     ZHar    G    T        0      0        2 
  11 chr11_48958593   Sample    G    T        0      0        2 
  11 chr11_48958696     AAsi    A    G        0      0        2 
  11 chr11_48958696     AKia    A    G        1      2        2 
  11 chr11_48958696     AOna    A    G        0      0        2 
  11 chr11_48958696     ASom    A    G        0      0        2 
  11 chr11_48958696     HCab    A    G        0      0        2 
  11 chr11_48958696     HPrz    A    G        0      0        2 
  11 chr11_48958696     ZBoe    A    G        0      0        2 
  11 chr11_48958696     ZGre    A    G        0      0        2 
  11 chr11_48958696     ZHar    A    G        0      0        2 
  11 chr11_48958696   Sample    A    G        0      0        2 
  11 chr11_48958705     AAsi    G    C        1      2        2 
  11 chr11_48958705     AKia    G    C        0      0        2 
  11 chr11_48958705     AOna    G    C        0      0        2 
  11 chr11_48958705     ASom    G    C        1      2        2 
  11 chr11_48958705     HCab    G    C        0      0        2 
  11 chr11_48958705     HPrz    G    C        0      0        2 
  11 chr11_48958705     ZBoe    G    C        0      0        2 
  11 chr11_48958705     ZGre    G    C        0      0        2 
  11 chr11_48958705     ZHar    G    C        0      0        2 
  11 chr11_48958705   Sample    G    C        1      2        2 
  11 chr11_48969794     AAsi    A    C        0      0        2 
  11 chr11_48969794     AKia    A    C        0      0        2 
  11 chr11_48969794     AOna    A    C        1      2        2 
  11 chr11_48969794     ASom    A    C        0      0        2 
  11 chr11_48969794     HCab    A    C        0      0        2 
  11 chr11_48969794     HPrz    A    C        0      0        2 
  11 chr11_48969794     ZBoe    A    C        0      0        2 
  11 chr11_48969794     ZGre    A    C        0      0        2 
  11 chr11_48969794     ZHar    A    C        0      0        2 
  11 chr11_48969794   Sample    A    C        0      0        2 
  11 chr11_48971926     AAsi    T    C        0      0        2 
  11 chr11_48971926     AKia    T    C        0      0        2 
  11 chr11_48971926     AOna    T    C      0.5      1        2 
  11 chr11_48971926     ASom    T    C        0      0        2 
  11 chr11_48971926     HCab    T    C        0      0        2 
  11 chr11_48971926     HPrz    T    C        0      0        2 
  11 chr11_48971926     ZBoe    T    C        0      0        2 
  11 chr11_48971926     ZGre    T    C        0      0        2 
  11 chr11_48971926     ZHar    T    C        0      0        2 
  11 chr11_48971926   Sample    T    C        0      0        2 
  11 chr11_48973642     AAsi    A    C        0      0        2 
  11 chr11_48973642     AKia    A    C        0      0        2 
  11 chr11_48973642     AOna    A    C        0      0        2 
  11 chr11_48973642     ASom    A    C        0      0        2 
  11 chr11_48973642     HCab    A    C        1      2        2 
  11 chr11_48973642     HPrz    A    C        1      2        2 
  11 chr11_48973642     ZBoe    A    C        0      0        2 
  11 chr11_48973642     ZGre    A    C        0      0        2 
  11 chr11_48973642     ZHar    A    C        0      0        2 
  11 chr11_48973642   Sample    A    C        0      0        2 
  11 chr11_48973831     AAsi    T    C        0      0        2 
  11 chr11_48973831     AKia    T    C        0      0        2 
  11 chr11_48973831     AOna    T    C        0      0        2 
  11 chr11_48973831     ASom    T    C        0      0        2 
  11 chr11_48973831     HCab    T    C        0      0        2 
  11 chr11_48973831     HPrz    T    C        0      0        2 
  11 chr11_48973831     ZBoe    T    C        1      2        2 
  11 chr11_48973831     ZGre    T    C        0      0        2 
  11 chr11_48973831     ZHar    T    C        0      0        2 
  11 chr11_48973831   Sample    T    C        0      0        2 
  11 chr11_48985223     AAsi    A    G        0      0        2 
  11 chr11_48985223     AKia    A    G        1      2        2 
  11 chr11_48985223     AOna    A    G      0.5      1        2 
  11 chr11_48985223     ASom    A    G        0      0        2 
  11 chr11_48985223     HCab    A    G        0      0        2 
  11 chr11_48985223     HPrz    A    G        0      0        2 
  11 chr11_48985223     ZBoe    A    G        0      0        2 
  11 chr11_48985223     ZGre    A    G        0      0        2 
  11 chr11_48985223     ZHar    A    G        0      0        2 
  11 chr11_48985223   Sample    A    G        0      0        2 
  11 chr11_48994980     AAsi    A    G      0.5      1        2 
  11 chr11_48994980     AKia    A    G        0      0        2 
  11 chr11_48994980     AOna    A    G        0      0        2 
  11 chr11_48994980     ASom    A    G        0      0        2 
  11 chr11_48994980     HCab    A    G        0      0        2 
  11 chr11_48994980     HPrz    A    G        0      0        2 
  11 chr11_48994980     ZBoe    A    G        0      0        2 
  11 chr11_48994980     ZGre    A    G        0      0        2 
  11 chr11_48994980     ZHar    A    G        0      0        2 
  11 chr11_48994980   Sample    A    G        0      0        2 
  11 chr11_48995145     AAsi    T    G        0      0        2 
  11 chr11_48995145     AKia    T    G        0      0        2 
  11 chr11_48995145     AOna    T    G        0      0        2 
  11 chr11_48995145     ASom    T    G        0      0        2 
  11 chr11_48995145     HCab    T    G      0.5      1        2 
  11 chr11_48995145     HPrz    T    G        0      0        2 
  11 chr11_48995145     ZBoe    T    G        0      0        2 
  11 chr11_48995145     ZGre    T    G        0      0        2 
  11 chr11_48995145     ZHar    T    G        0      0        2 
  11 chr11_48995145   Sample    T    G        0      0        2 
  11 chr11_49001371     AAsi    A    G        0      0        2 
  11 chr11_49001371     AKia    A    G        0      0        2 
  11 chr11_49001371     AOna    A    G      0.5      1        2 
  11 chr11_49001371     ASom    A    G        0      0        2 
  11 chr11_49001371     HCab    A    G        0      0        2 
  11 chr11_49001371     HPrz    A    G        0      0        2 
  11 chr11_49001371     ZBoe    A    G      0.5      1        2 
  11 chr11_49001371     ZGre    A    G        0      0        2 
  11 chr11_49001371     ZHar    A    G        0      0        2 
  11 chr11_49001371   Sample    A    G        0      0        2 
  11 chr11_49005223     AAsi    A    G        0      0        2 
  11 chr11_49005223     AKia    A    G        0      0        2 
  11 chr11_49005223     AOna    A    G        0      0        2 
  11 chr11_49005223     ASom    A    G        0      0        2 
  11 chr11_49005223     HCab    A    G        0      0        2 
  11 chr11_49005223     HPrz    A    G      0.5      1        2 
  11 chr11_49005223     ZBoe    A    G        0      0        2 
  11 chr11_49005223     ZGre    A    G        0      0        2 
  11 chr11_49005223     ZHar    A    G        0      0        2 
  11 chr11_49005223   Sample    A    G        0      0        2 
  11 chr11_49009787     AAsi    C    T        0      0        2 
  11 chr11_49009787     AKia    C    T        0      0        2 
  11 chr11_49009787     AOna    C    T        0      0        2 
  11 chr11_49009787     ASom    C    T        0      0        2 
  11 chr11_49009787     HCab    C    T        1      2        2 
  11 chr11_49009787     HPrz    C    T        1      2        2 
  11 chr11_49009787     ZBoe    C    T        0      0        2 
  11 chr11_49009787     ZGre    C    T        0      0        2 
  11 chr11_49009787     ZHar    C    T        0      0        2 
  11 chr11_49009787   Sample    C    T        0      0        2 
  11 chr11_49010431     AAsi    A    T        0      0        2 
  11 chr11_49010431     AKia    A    T        1      2        2 
  11 chr11_49010431     AOna    A    T        0      0        2 
  11 chr11_49010431     ASom    A    T        0      0        2 
  11 chr11_49010431     HCab    A    T        0      0        2 
  11 chr11_49010431     HPrz    A    T        0      0        2 
  11 chr11_49010431     ZBoe    A    T        0      0        2 
  11 chr11_49010431     ZGre    A    T        0      0        2 
  11 chr11_49010431     ZHar    A    T        0      0        2 
  11 chr11_49010431   Sample    A    T        0      0        2 
  11 chr11_49019262     AAsi    A    G        0      0        2 
  11 chr11_49019262     AKia    A    G        0      0        2 
  11 chr11_49019262     AOna    A    G        0      0        2 
  11 chr11_49019262     ASom    A    G        0      0        2 
  11 chr11_49019262     HCab    A    G        0      0        2 
  11 chr11_49019262     HPrz    A    G        0      0        2 
  11 chr11_49019262     ZBoe    A    G        0      0        2 
  11 chr11_49019262     ZGre    A    G        0      0        2 
  11 chr11_49019262     ZHar    A    G        1      2        2 
  11 chr11_49019262   Sample    A    G        0      0        2 
  11 chr11_49020584     AAsi    A    G        0      0        2 
  11 chr11_49020584     AKia    A    G        0      0        2 
  11 chr11_49020584     AOna    A    G        0      0        2 
  11 chr11_49020584     ASom    A    G        0      0        2 
  11 chr11_49020584     HCab    A    G        0      0        2 
  11 chr11_49020584     HPrz    A    G      0.5      1        2 
  11 chr11_49020584     ZBoe    A    G        0      0        2 
  11 chr11_49020584     ZGre    A    G        0      0        2 
  11 chr11_49020584     ZHar    A    G        0      0        2 
  11 chr11_49020584   Sample    A    G        0      0        2 
  11 chr11_49022306     AAsi    T    G        0      0        2 
  11 chr11_49022306     AKia    T    G        0      0        2 
  11 chr11_49022306     AOna    T    G        0      0        2 
  11 chr11_49022306     ASom    T    G        0      0        2 
  11 chr11_49022306     HCab    T    G        1      2        2 
  11 chr11_49022306     HPrz    T    G        1      2        2 
  11 chr11_49022306     ZBoe    T    G        0      0        2 
  11 chr11_49022306     ZGre    T    G        0      0        2 
  11 chr11_49022306     ZHar    T    G        0      0        2 
  11 chr11_49022306   Sample    T    G        0      0        2 
  11 chr11_49023188     AAsi    G    A      0.5      1        2 
  11 chr11_49023188     AKia    G    A        0      0        2 
  11 chr11_49023188     AOna    G    A        0      0        2 
  11 chr11_49023188     ASom    G    A        0      0        2 
  11 chr11_49023188     HCab    G    A        0      0        2 
  11 chr11_49023188     HPrz    G    A        0      0        2 
  11 chr11_49023188     ZBoe    G    A        0      0        2 
  11 chr11_49023188     ZGre    G    A        0      0        2 
  11 chr11_49023188     ZHar    G    A        0      0        2 
  11 chr11_49023188   Sample    G    A        0      0        2 
  11 chr11_49026710     AAsi    A    G        0      0        2 
  11 chr11_49026710     AKia    A    G        0      0        2 
  11 chr11_49026710     AOna    A    G      0.5      1        2 
  11 chr11_49026710     ASom    A    G        0      0        2 
  11 chr11_49026710     HCab    A    G        0      0        2 
  11 chr11_49026710     HPrz    A    G        0      0        2 
  11 chr11_49026710     ZBoe    A    G        0      0        2 
  11 chr11_49026710     ZGre    A    G        0      0        2 
  11 chr11_49026710     ZHar    A    G        0      0        2 
  11 chr11_49026710   Sample    A    G        0      0        2 
  11 chr11_49033463     AAsi    A    G        0      0        2 
  11 chr11_49033463     AKia    A    G        1      2        2 
  11 chr11_49033463     AOna    A    G        0      0        2 
  11 chr11_49033463     ASom    A    G        0      0        2 
  11 chr11_49033463     HCab    A    G        0      0        2 
  11 chr11_49033463     HPrz    A    G        0      0        2 
  11 chr11_49033463     ZBoe    A    G        0      0        2 
  11 chr11_49033463     ZGre    A    G        0      0        2 
  11 chr11_49033463     ZHar    A    G        0      0        2 
  11 chr11_49033463   Sample    A    G        0      0        2 
  11 chr11_49038505     AAsi    G    T        0      0        2 
  11 chr11_49038505     AKia    G    T        0      0        2 
  11 chr11_49038505     AOna    G    T        0      0        2 
  11 chr11_49038505     ASom    G    T        0      0        2 
  11 chr11_49038505     HCab    G    T        0      0        2 
  11 chr11_49038505     HPrz    G    T        0      0        2 
  11 chr11_49038505     ZBoe    G    T        0      0        2 
  11 chr11_49038505     ZGre    G    T        0      0        2 
  11 chr11_49038505     ZHar    G    T        1      2        2 
  11 chr11_49038505   Sample    G    T        0      0        2 
  11 chr11_49041571     AAsi    A    G        0      0        2 
  11 chr11_49041571     AKia    A    G        0      0        2 
  11 chr11_49041571     AOna    A    G        0      0        2 
  11 chr11_49041571     ASom    A    G        0      0        2 
  11 chr11_49041571     HCab    A    G        0      0        2 
  11 chr11_49041571     HPrz    A    G        0      0        2 
  11 chr11_49041571     ZBoe    A    G      0.5      1        2 
  11 chr11_49041571     ZGre    A    G        0      0        2 
  11 chr11_49041571     ZHar    A    G        0      0        2 
  11 chr11_49041571   Sample    A    G        0      0        2 
  11 chr11_49045403     AAsi    T    G        0      0        2 
  11 chr11_49045403     AKia    T    G        0      0        2 
  11 chr11_49045403     AOna    T    G        0      0        2 
  11 chr11_49045403     ASom    T    G        0      0        2 
  11 chr11_49045403     HCab    T    G        0      0        2 
  11 chr11_49045403     HPrz    T    G        0      0        2 
  11 chr11_49045403     ZBoe    T    G        0      0        2 
  11 chr11_49045403     ZGre    T    G        0      0        2 
  11 chr11_49045403     ZHar    T    G        1      2        2 
  11 chr11_49045403   Sample    T    G        0      0        2 
  11 chr11_49049491     AAsi    T    G        0      0        2 
  11 chr11_49049491     AKia    T    G        0      0        2 
  11 chr11_49049491     AOna    T    G        1      2        2 
  11 chr11_49049491     ASom    T    G        0      0        2 
  11 chr11_49049491     HCab    T    G        0      0        2 
  11 chr11_49049491     HPrz    T    G        0      0        2 
  11 chr11_49049491     ZBoe    T    G        0      0        2 
  11 chr11_49049491     ZGre    T    G        0      0        2 
  11 chr11_49049491     ZHar    T    G        0      0        2 
  11 chr11_49049491   Sample    T    G        0      0        2 
  11 chr11_49050509     AAsi    G    C        0      0        2 
  11 chr11_49050509     AKia    G    C        0      0        2 
  11 chr11_49050509     AOna    G    C        0      0        2 
  11 chr11_49050509     ASom    G    C        0      0        2 
  11 chr11_49050509     HCab    G    C        0      0        2 
  11 chr11_49050509     HPrz    G    C        0      0        2 
  11 chr11_49050509     ZBoe    G    C        0      0        2 
  11 chr11_49050509     ZGre    G    C        1      2        2 
  11 chr11_49050509     ZHar    G    C        0      0        2 
  11 chr11_49050509   Sample    G    C        0      0        2 
  11 chr11_49051277     AAsi    T    C        0      0        2 
  11 chr11_49051277     AKia    T    C        0      0        2 
  11 chr11_49051277     AOna    T    C        0      0        2 
  11 chr11_49051277     ASom    T    C        0      0        2 
  11 chr11_49051277     HCab    T    C        1      2        2 
  11 chr11_49051277     HPrz    T    C      0.5      1        2 
  11 chr11_49051277     ZBoe    T    C        0      0        2 
  11 chr11_49051277     ZGre    T    C        0      0        2 
  11 chr11_49051277     ZHar    T    C        0      0        2 
  11 chr11_49051277   Sample    T    C        0      0        2 
  11 chr11_49056893     AAsi    T    G        0      0        2 
  11 chr11_49056893     AKia    T    G        0      0        2 
  11 chr11_49056893     AOna    T    G        0      0        2 
  11 chr11_49056893     ASom    T    G        0      0        2 
  11 chr11_49056893     HCab    T    G        0      0        2 
  11 chr11_49056893     HPrz    T    G        0      0        2 
  11 chr11_49056893     ZBoe    T    G        0      0        2 
  11 chr11_49056893     ZGre    T    G        0      0        2 
  11 chr11_49056893     ZHar    T    G        1      2        2 
  11 chr11_49056893   Sample    T    G        0      0        2 
  11 chr11_49077191     AAsi    G    T        1      2        2 
  11 chr11_49077191     AKia    G    T        1      2        2 
  11 chr11_49077191     AOna    G    T        1      2        2 
  11 chr11_49077191     ASom    G    T        1      2        2 
  11 chr11_49077191     HCab    G    T        0      0        2 
  11 chr11_49077191     HPrz    G    T        0      0        2 
  11 chr11_49077191     ZBoe    G    T        0      0        2 
  11 chr11_49077191     ZGre    G    T        0      0        2 
  11 chr11_49077191     ZHar    G    T        0      0        2 
  11 chr11_49077191   Sample    G    T        1      2        2 
  11 chr11_49079251     AAsi    T    C        0      0        2 
  11 chr11_49079251     AKia    T    C        0      0        2 
  11 chr11_49079251     AOna    T    C        0      0        2 
  11 chr11_49079251     ASom    T    C        0      0        2 
  11 chr11_49079251     HCab    T    C      0.5      1        2 
  11 chr11_49079251     HPrz    T    C        0      0        2 
  11 chr11_49079251     ZBoe    T    C        0      0        2 
  11 chr11_49079251     ZGre    T    C        0      0        2 
  11 chr11_49079251     ZHar    T    C        0      0        2 
  11 chr11_49079251   Sample    T    C        0      0        2 
  11 chr11_49079677     AAsi    G    A        0      0        2 
  11 chr11_49079677     AKia    G    A        0      0        2 
  11 chr11_49079677     AOna    G    A        0      0        2 
  11 chr11_49079677     ASom    G    A        0      0        2 
  11 chr11_49079677     HCab    G    A        0      0        2 
  11 chr11_49079677     HPrz    G    A        0      0        2 
  11 chr11_49079677     ZBoe    G    A      0.5      1        2 
  11 chr11_49079677     ZGre    G    A        0      0        2 
  11 chr11_49079677     ZHar    G    A        1      2        2 
  11 chr11_49079677   Sample    G    A        0      0        2 
  11 chr11_49092660     AAsi    A    G        0      0        2 
  11 chr11_49092660     AKia    A    G        0      0        2 
  11 chr11_49092660     AOna    A    G        0      0        2 
  11 chr11_49092660     ASom    A    G        0      0        2 
  11 chr11_49092660     HCab    A    G        0      0        2 
  11 chr11_49092660     HPrz    A    G        0      0        2 
  11 chr11_49092660     ZBoe    A    G        1      2        2 
  11 chr11_49092660     ZGre    A    G        1      2        2 
  11 chr11_49092660     ZHar    A    G        1      2        2 
  11 chr11_49092660   Sample    A    G        0      0        2 
  11 chr11_49092831     AAsi    T    C        0      0        2 
  11 chr11_49092831     AKia    T    C        0      0        2 
  11 chr11_49092831     AOna    T    C        0      0        2 
  11 chr11_49092831     ASom    T    C        0      0        2 
  11 chr11_49092831     HCab    T    C        1      2        2 
  11 chr11_49092831     HPrz    T    C        1      2        2 
  11 chr11_49092831     ZBoe    T    C        0      0        2 
  11 chr11_49092831     ZGre    T    C        0      0        2 
  11 chr11_49092831     ZHar    T    C        0      0        2 
  11 chr11_49092831   Sample    T    C        0      0        2 
  11 chr11_49100297     AAsi    A    G        0      0        2 
  11 chr11_49100297     AKia    A    G        0      0        2 
  11 chr11_49100297     AOna    A    G        0      0        2 
  11 chr11_49100297     ASom    A    G        0      0        2 
  11 chr11_49100297     HCab    A    G        1      2        2 
  11 chr11_49100297     HPrz    A    G        1      2        2 
  11 chr11_49100297     ZBoe    A    G        0      0        2 
  11 chr11_49100297     ZGre    A    G        0      0        2 
  11 chr11_49100297     ZHar    A    G        0      0        2 
  11 chr11_49100297   Sample    A    G        0      0        2 
  11 chr11_49102963     AAsi    A    G        0      0        2 
  11 chr11_49102963     AKia    A    G        0      0        2 
  11 chr11_49102963     AOna    A    G        0      0        2 
  11 chr11_49102963     ASom    A    G        0      0        2 
  11 chr11_49102963     HCab    A    G        0      0        2 
  11 chr11_49102963     HPrz    A    G      0.5      1        2 
  11 chr11_49102963     ZBoe    A    G        0      0        2 
  11 chr11_49102963     ZGre    A    G        0      0        2 
  11 chr11_49102963     ZHar    A    G        0      0        2 
  11 chr11_49102963   Sample    A    G        0      0        2 
  11 chr11_49104402     AAsi    T    C        0      0        2 
  11 chr11_49104402     AKia    T    C        0      0        2 
  11 chr11_49104402     AOna    T    C        0      0        2 
  11 chr11_49104402     ASom    T    C        0      0        2 
  11 chr11_49104402     HCab    T    C        0      0        2 
  11 chr11_49104402     HPrz    T    C        0      0        2 
  11 chr11_49104402     ZBoe    T    C        1      2        2 
  11 chr11_49104402     ZGre    T    C        0      0        2 
  11 chr11_49104402     ZHar    T    C        0      0        2 
  11 chr11_49104402   Sample    T    C        0      0        2 
  11 chr11_49112738     AAsi    T    C        0      0        2 
  11 chr11_49112738     AKia    T    C        0      0        2 
  11 chr11_49112738     AOna    T    C        0      0        2 
  11 chr11_49112738     ASom    T    C        0      0        2 
  11 chr11_49112738     HCab    T    C        0      0        2 
  11 chr11_49112738     HPrz    T    C        0      0        2 
  11 chr11_49112738     ZBoe    T    C        0      0        2 
  11 chr11_49112738     ZGre    T    C      0.5      1        2 
  11 chr11_49112738     ZHar    T    C        0      0        2 
  11 chr11_49112738   Sample    T    C        0      0        2 
  11 chr11_49118224     AAsi    G    A        0      0        2 
  11 chr11_49118224     AKia    G    A        0      0        2 
  11 chr11_49118224     AOna    G    A        0      0        2 
  11 chr11_49118224     ASom    G    A        0      0        2 
  11 chr11_49118224     HCab    G    A        1      2        2 
  11 chr11_49118224     HPrz    G    A        1      2        2 
  11 chr11_49118224     ZBoe    G    A        0      0        2 
  11 chr11_49118224     ZGre    G    A        0      0        2 
  11 chr11_49118224     ZHar    G    A        0      0        2 
  11 chr11_49118224   Sample    G    A        0      0        2 
  11 chr11_49118602     AAsi    T    G        1      2        2 
  11 chr11_49118602     AKia    T    G        0      0        2 
  11 chr11_49118602     AOna    T    G        0      0        2 
  11 chr11_49118602     ASom    T    G        1      2        2 
  11 chr11_49118602     HCab    T    G        0      0        2 
  11 chr11_49118602     HPrz    T    G        0      0        2 
  11 chr11_49118602     ZBoe    T    G        0      0        2 
  11 chr11_49118602     ZGre    T    G        0      0        2 
  11 chr11_49118602     ZHar    T    G        0      0        2 
  11 chr11_49118602   Sample    T    G        1      2        2 
  11 chr11_49124511     AAsi    G    C        0      0        2 
  11 chr11_49124511     AKia    G    C        0      0        2 
  11 chr11_49124511     AOna    G    C        0      0        2 
  11 chr11_49124511     ASom    G    C        0      0        2 
  11 chr11_49124511     HCab    G    C        0      0        2 
  11 chr11_49124511     HPrz    G    C        0      0        2 
  11 chr11_49124511     ZBoe    G    C        1      2        2 
  11 chr11_49124511     ZGre    G    C        1      2        2 
  11 chr11_49124511     ZHar    G    C        1      2        2 
  11 chr11_49124511   Sample    G    C        0      0        2 
  11 chr11_49131262     AAsi    T    G        0      0        2 
  11 chr11_49131262     AKia    T    G        0      0        2 
  11 chr11_49131262     AOna    T    G        0      0        2 
  11 chr11_49131262     ASom    T    G        0      0        2 
  11 chr11_49131262     HCab    T    G        0      0        2 
  11 chr11_49131262     HPrz    T    G        0      0        2 
  11 chr11_49131262     ZBoe    T    G      0.5      1        2 
  11 chr11_49131262     ZGre    T    G        0      0        2 
  11 chr11_49131262     ZHar    T    G        0      0        2 
  11 chr11_49131262   Sample    T    G        0      0        2 
  11 chr11_49133561     AAsi    G    A        1      2        2 
  11 chr11_49133561     AKia    G    A        1      2        2 
  11 chr11_49133561     AOna    G    A        1      2        2 
  11 chr11_49133561     ASom    G    A        1      2        2 
  11 chr11_49133561     HCab    G    A        0      0        2 
  11 chr11_49133561     HPrz    G    A        0      0        2 
  11 chr11_49133561     ZBoe    G    A        0      0        2 
  11 chr11_49133561     ZGre    G    A        0      0        2 
  11 chr11_49133561     ZHar    G    A        0      0        2 
  11 chr11_49133561   Sample    G    A        1      2        2 
  11 chr11_49149185     AAsi    C    G        1      2        2 
  11 chr11_49149185     AKia    C    G        0      0        2 
  11 chr11_49149185     AOna    C    G        0      0        2 
  11 chr11_49149185     ASom    C    G        1      2        2 
  11 chr11_49149185     HCab    C    G        0      0        2 
  11 chr11_49149185     HPrz    C    G        0      0        2 
  11 chr11_49149185     ZBoe    C    G        0      0        2 
  11 chr11_49149185     ZGre    C    G        0      0        2 
  11 chr11_49149185     ZHar    C    G        0      0        2 
  11 chr11_49149185   Sample    C    G        1      2        2 
  11 chr11_49153589     AAsi    A    G        0      0        2 
  11 chr11_49153589     AKia    A    G        0      0        2 
  11 chr11_49153589     AOna    A    G        0      0        2 
  11 chr11_49153589     ASom    A    G        1      2        2 
  11 chr11_49153589     HCab    A    G        0      0        2 
  11 chr11_49153589     HPrz    A    G        0      0        2 
  11 chr11_49153589     ZBoe    A    G        0      0        2 
  11 chr11_49153589     ZGre    A    G        0      0        2 
  11 chr11_49153589     ZHar    A    G        0      0        2 
  11 chr11_49153589   Sample    A    G        0      0        2 
  11 chr11_49157091     AAsi    G    A        0      0        2 
  11 chr11_49157091     AKia    G    A        0      0        2 
  11 chr11_49157091     AOna    G    A        0      0        2 
  11 chr11_49157091     ASom    G    A        0      0        2 
  11 chr11_49157091     HCab    G    A        0      0        2 
  11 chr11_49157091     HPrz    G    A        0      0        2 
  11 chr11_49157091     ZBoe    G    A        0      0        2 
  11 chr11_49157091     ZGre    G    A        0      0        2 
  11 chr11_49157091     ZHar    G    A      0.5      1        2 
  11 chr11_49157091   Sample    G    A        0      0        2 
  11 chr11_49161730     AAsi    G    A        1      2        2 
  11 chr11_49161730     AKia    G    A        0      0        2 
  11 chr11_49161730     AOna    G    A        0      0        2 
  11 chr11_49161730     ASom    G    A        1      2        2 
  11 chr11_49161730     HCab    G    A        0      0        2 
  11 chr11_49161730     HPrz    G    A        0      0        2 
  11 chr11_49161730     ZBoe    G    A        0      0        2 
  11 chr11_49161730     ZGre    G    A        0      0        2 
  11 chr11_49161730     ZHar    G    A        0      0        2 
  11 chr11_49161730   Sample    G    A        1      2        2 
  11 chr11_49162026     AAsi    T    C        0      0        2 
  11 chr11_49162026     AKia    T    C        0      0        2 
  11 chr11_49162026     AOna    T    C        0      0        2 
  11 chr11_49162026     ASom    T    C        0      0        2 
  11 chr11_49162026     HCab    T    C        0      0        2 
  11 chr11_49162026     HPrz    T    C        0      0        2 
  11 chr11_49162026     ZBoe    T    C        0      0        2 
  11 chr11_49162026     ZGre    T    C        0      0        2 
  11 chr11_49162026     ZHar    T    C        1      2        2 
  11 chr11_49162026   Sample    T    C        0      0        2 
  11 chr11_49166716     AAsi    T    C        0      0        2 
  11 chr11_49166716     AKia    T    C        0      0        2 
  11 chr11_49166716     AOna    T    C        0      0        2 
  11 chr11_49166716     ASom    T    C        0      0        2 
  11 chr11_49166716     HCab    T    C        0      0        2 
  11 chr11_49166716     HPrz    T    C        0      0        2 
  11 chr11_49166716     ZBoe    T    C      0.5      1        2 
  11 chr11_49166716     ZGre    T    C        0      0        2 
  11 chr11_49166716     ZHar    T    C        0      0        2 
  11 chr11_49166716   Sample    T    C        0      0        2 
  11 chr11_49172781     AAsi    A    G        0      0        2 
  11 chr11_49172781     AKia    A    G        0      0        2 
  11 chr11_49172781     AOna    A    G      0.5      1        2 
  11 chr11_49172781     ASom    A    G        0      0        2 
  11 chr11_49172781     HCab    A    G        0      0        2 
  11 chr11_49172781     HPrz    A    G        0      0        2 
  11 chr11_49172781     ZBoe    A    G        0      0        2 
  11 chr11_49172781     ZGre    A    G        0      0        2 
  11 chr11_49172781     ZHar    A    G        0      0        2 
  11 chr11_49172781   Sample    A    G        0      0        2 
  11 chr11_49173987     AAsi    A    G        0      0        2 
  11 chr11_49173987     AKia    A    G        0      0        2 
  11 chr11_49173987     AOna    A    G        0      0        2 
  11 chr11_49173987     ASom    A    G        0      0        2 
  11 chr11_49173987     HCab    A    G        0      0        2 
  11 chr11_49173987     HPrz    A    G        0      0        2 
  11 chr11_49173987     ZBoe    A    G        0      0        2 
  11 chr11_49173987     ZGre    A    G        0      0        2 
  11 chr11_49173987     ZHar    A    G        1      2        2 
  11 chr11_49173987   Sample    A    G        0      0        2 
  11 chr11_49176607     AAsi    T    C        0      0        2 
  11 chr11_49176607     AKia    T    C        0      0        2 
  11 chr11_49176607     AOna    T    C        0      0        2 
  11 chr11_49176607     ASom    T    C        0      0        2 
  11 chr11_49176607     HCab    T    C        0      0        2 
  11 chr11_49176607     HPrz    T    C        0      0        2 
  11 chr11_49176607     ZBoe    T    C        0      0        2 
  11 chr11_49176607     ZGre    T    C      0.5      1        2 
  11 chr11_49176607     ZHar    T    C        0      0        2 
  11 chr11_49176607   Sample    T    C        0      0        2 
  11 chr11_49184407     AAsi    C    A        0      0        2 
  11 chr11_49184407     AKia    C    A        1      2        2 
  11 chr11_49184407     AOna    C    A        0      0        2 
  11 chr11_49184407     ASom    C    A        0      0        2 
  11 chr11_49184407     HCab    C    A        0      0        2 
  11 chr11_49184407     HPrz    C    A        0      0        2 
  11 chr11_49184407     ZBoe    C    A        0      0        2 
  11 chr11_49184407     ZGre    C    A        0      0        2 
  11 chr11_49184407     ZHar    C    A        0      0        2 
  11 chr11_49184407   Sample    C    A        0      0        2 
  11 chr11_49189924     AAsi    A    G        0      0        2 
  11 chr11_49189924     AKia    A    G        0      0        2 
  11 chr11_49189924     AOna    A    G        0      0        2 
  11 chr11_49189924     ASom    A    G        0      0        2 
  11 chr11_49189924     HCab    A    G        0      0        2 
  11 chr11_49189924     HPrz    A    G        0      0        2 
  11 chr11_49189924     ZBoe    A    G        0      0        2 
  11 chr11_49189924     ZGre    A    G      0.5      1        2 
  11 chr11_49189924     ZHar    A    G        0      0        2 
  11 chr11_49189924   Sample    A    G        0      0        2 
  11 chr11_49198342     AAsi    A    G        0      0        2 
  11 chr11_49198342     AKia    A    G        0      0        2 
  11 chr11_49198342     AOna    A    G        0      0        2 
  11 chr11_49198342     ASom    A    G        0      0        2 
  11 chr11_49198342     HCab    A    G        1      2        2 
  11 chr11_49198342     HPrz    A    G        1      2        2 
  11 chr11_49198342     ZBoe    A    G        0      0        2 
  11 chr11_49198342     ZGre    A    G      0.5      1        2 
  11 chr11_49198342     ZHar    A    G        0      0        2 
  11 chr11_49198342   Sample    A    G        0      0        2 
  11 chr11_49200124     AAsi    C    T        0      0        2 
  11 chr11_49200124     AKia    C    T        1      2        2 
  11 chr11_49200124     AOna    C    T        1      2        2 
  11 chr11_49200124     ASom    C    T        0      0        2 
  11 chr11_49200124     HCab    C    T        0      0        2 
  11 chr11_49200124     HPrz    C    T        0      0        2 
  11 chr11_49200124     ZBoe    C    T        0      0        2 
  11 chr11_49200124     ZGre    C    T        0      0        2 
  11 chr11_49200124     ZHar    C    T        0      0        2 
  11 chr11_49200124   Sample    C    T        0      0        2 
  11 chr11_49201320     AAsi    G    C        0      0        2 
  11 chr11_49201320     AKia    G    C        1      2        2 
  11 chr11_49201320     AOna    G    C        0      0        2 
  11 chr11_49201320     ASom    G    C        0      0        2 
  11 chr11_49201320     HCab    G    C        0      0        2 
  11 chr11_49201320     HPrz    G    C        0      0        2 
  11 chr11_49201320     ZBoe    G    C        0      0        2 
  11 chr11_49201320     ZGre    G    C        0      0        2 
  11 chr11_49201320     ZHar    G    C        0      0        2 
  11 chr11_49201320   Sample    G    C        0      0        2 
  11 chr11_49202229     AAsi    G    T        0      0        2 
  11 chr11_49202229     AKia    G    T        0      0        2 
  11 chr11_49202229     AOna    G    T        0      0        2 
  11 chr11_49202229     ASom    G    T        0      0        2 
  11 chr11_49202229     HCab    G    T        1      2        2 
  11 chr11_49202229     HPrz    G    T        1      2        2 
  11 chr11_49202229     ZBoe    G    T        0      0        2 
  11 chr11_49202229     ZGre    G    T        0      0        2 
  11 chr11_49202229     ZHar    G    T        0      0        2 
  11 chr11_49202229   Sample    G    T        0      0        2 
  11 chr11_49202474     AAsi    C    T        0      0        2 
  11 chr11_49202474     AKia    C    T        0      0        2 
  11 chr11_49202474     AOna    C    T      0.5      1        2 
  11 chr11_49202474     ASom    C    T        0      0        2 
  11 chr11_49202474     HCab    C    T        0      0        2 
  11 chr11_49202474     HPrz    C    T        0      0        2 
  11 chr11_49202474     ZBoe    C    T        0      0        2 
  11 chr11_49202474     ZGre    C    T        0      0        2 
  11 chr11_49202474     ZHar    C    T        0      0        2 
  11 chr11_49202474   Sample    C    T        0      0        2 
  11 chr11_49203111     AAsi    A    C        1      2        2 
  11 chr11_49203111     AKia    A    C        0      0        2 
  11 chr11_49203111     AOna    A    C        0      0        2 
  11 chr11_49203111     ASom    A    C        1      2        2 
  11 chr11_49203111     HCab    A    C        1      2        2 
  11 chr11_49203111     HPrz    A    C        1      2        2 
  11 chr11_49203111     ZBoe    A    C        0      0        2 
  11 chr11_49203111     ZGre    A    C        0      0        2 
  11 chr11_49203111     ZHar    A    C        0      0        2 
  11 chr11_49203111   Sample    A    C        1      2        2 
  11 chr11_49208717     AAsi    G    T      0.5      1        2 
  11 chr11_49208717     AKia    G    T        0      0        2 
  11 chr11_49208717     AOna    G    T        0      0        2 
  11 chr11_49208717     ASom    G    T        0      0        2 
  11 chr11_49208717     HCab    G    T        0      0        2 
  11 chr11_49208717     HPrz    G    T        0      0        2 
  11 chr11_49208717     ZBoe    G    T        0      0        2 
  11 chr11_49208717     ZGre    G    T        0      0        2 
  11 chr11_49208717     ZHar    G    T        0      0        2 
  11 chr11_49208717   Sample    G    T        0      0        2 
  11 chr11_49219300     AAsi    G    A        0      0        2 
  11 chr11_49219300     AKia    G    A        0      0        2 
  11 chr11_49219300     AOna    G    A        0      0        2 
  11 chr11_49219300     ASom    G    A        0      0        2 
  11 chr11_49219300     HCab    G    A        0      0        2 
  11 chr11_49219300     HPrz    G    A        0      0        2 
  11 chr11_49219300     ZBoe    G    A        1      2        2 
  11 chr11_49219300     ZGre    G    A        0      0        2 
  11 chr11_49219300     ZHar    G    A        0      0        2 
  11 chr11_49219300   Sample    G    A        0      0        2 
  11 chr11_49220211     AAsi    C    A        0      0        2 
  11 chr11_49220211     AKia    C    A        0      0        2 
  11 chr11_49220211     AOna    C    A        0      0        2 
  11 chr11_49220211     ASom    C    A        1      2        2 
  11 chr11_49220211     HCab    C    A        0      0        2 
  11 chr11_49220211     HPrz    C    A        0      0        2 
  11 chr11_49220211     ZBoe    C    A        0      0        2 
  11 chr11_49220211     ZGre    C    A        0      0        2 
  11 chr11_49220211     ZHar    C    A        0      0        2 
  11 chr11_49220211   Sample    C    A        0      0        2 
  11 chr11_49225719     AAsi    G    C        0      0        2 
  11 chr11_49225719     AKia    G    C        0      0        2 
  11 chr11_49225719     AOna    G    C        0      0        2 
  11 chr11_49225719     ASom    G    C        0      0        2 
  11 chr11_49225719     HCab    G    C        0      0        2 
  11 chr11_49225719     HPrz    G    C        0      0        2 
  11 chr11_49225719     ZBoe    G    C      0.5      1        2 
  11 chr11_49225719     ZGre    G    C        0      0        2 
  11 chr11_49225719     ZHar    G    C        0      0        2 
  11 chr11_49225719   Sample    G    C        0      0        2 
  11 chr11_49229190     AAsi    G    A        0      0        2 
  11 chr11_49229190     AKia    G    A        0      0        2 
  11 chr11_49229190     AOna    G    A        0      0        2 
  11 chr11_49229190     ASom    G    A        0      0        2 
  11 chr11_49229190     HCab    G    A        1      2        2 
  11 chr11_49229190     HPrz    G    A        1      2        2 
  11 chr11_49229190     ZBoe    G    A        0      0        2 
  11 chr11_49229190     ZGre    G    A        0      0        2 
  11 chr11_49229190     ZHar    G    A        0      0        2 
  11 chr11_49229190   Sample    G    A        0      0        2 
  11 chr11_49233549     AAsi    A    G        0      0        2 
  11 chr11_49233549     AKia    A    G        0      0        2 
  11 chr11_49233549     AOna    A    G        0      0        2 
  11 chr11_49233549     ASom    A    G        0      0        2 
  11 chr11_49233549     HCab    A    G        0      0        2 
  11 chr11_49233549     HPrz    A    G        0      0        2 
  11 chr11_49233549     ZBoe    A    G      0.5      1        2 
  11 chr11_49233549     ZGre    A    G        0      0        2 
  11 chr11_49233549     ZHar    A    G        0      0        2 
  11 chr11_49233549   Sample    A    G        0      0        2 
  11 chr11_49234165     AAsi    G    A        0      0        2 
  11 chr11_49234165     AKia    G    A        0      0        2 
  11 chr11_49234165     AOna    G    A        0      0        2 
  11 chr11_49234165     ASom    G    A        0      0        2 
  11 chr11_49234165     HCab    G    A      0.5      1        2 
  11 chr11_49234165     HPrz    G    A        0      0        2 
  11 chr11_49234165     ZBoe    G    A        0      0        2 
  11 chr11_49234165     ZGre    G    A        0      0        2 
  11 chr11_49234165     ZHar    G    A        0      0        2 
  11 chr11_49234165   Sample    G    A        0      0        2 
  11 chr11_49234357     AAsi    A    G        0      0        2 
  11 chr11_49234357     AKia    A    G        0      0        2 
  11 chr11_49234357     AOna    A    G        0      0        2 
  11 chr11_49234357     ASom    A    G        0      0        2 
  11 chr11_49234357     HCab    A    G        0      0        2 
  11 chr11_49234357     HPrz    A    G      0.5      1        2 
  11 chr11_49234357     ZBoe    A    G        0      0        2 
  11 chr11_49234357     ZGre    A    G        0      0        2 
  11 chr11_49234357     ZHar    A    G        0      0        2 
  11 chr11_49234357   Sample    A    G        0      0        2 
  11 chr11_49237157     AAsi    A    G        0      0        2 
  11 chr11_49237157     AKia    A    G        0      0        2 
  11 chr11_49237157     AOna    A    G        0      0        2 
  11 chr11_49237157     ASom    A    G        0      0        2 
  11 chr11_49237157     HCab    A    G      0.5      1        2 
  11 chr11_49237157     HPrz    A    G      0.5      1        2 
  11 chr11_49237157     ZBoe    A    G        0      0        2 
  11 chr11_49237157     ZGre    A    G        0      0        2 
  11 chr11_49237157     ZHar    A    G        0      0        2 
  11 chr11_49237157   Sample    A    G        0      0        2 
  11 chr11_49237202     AAsi    T    C        0      0        2 
  11 chr11_49237202     AKia    T    C        0      0        2 
  11 chr11_49237202     AOna    T    C        0      0        2 
  11 chr11_49237202     ASom    T    C        0      0        2 
  11 chr11_49237202     HCab    T    C        0      0        2 
  11 chr11_49237202     HPrz    T    C        0      0        2 
  11 chr11_49237202     ZBoe    T    C        0      0        2 
  11 chr11_49237202     ZGre    T    C        0      0        2 
  11 chr11_49237202     ZHar    T    C      0.5      1        2 
  11 chr11_49237202   Sample    T    C        0      0        2 
  11 chr11_49240730     AAsi    C    G        0      0        2 
  11 chr11_49240730     AKia    C    G        0      0        2 
  11 chr11_49240730     AOna    C    G        0      0        2 
  11 chr11_49240730     ASom    C    G        0      0        2 
  11 chr11_49240730     HCab    C    G      0.5      1        2 
  11 chr11_49240730     HPrz    C    G      0.5      1        2 
  11 chr11_49240730     ZBoe    C    G        0      0        2 
  11 chr11_49240730     ZGre    C    G        0      0        2 
  11 chr11_49240730     ZHar    C    G        0      0        2 
  11 chr11_49240730   Sample    C    G        0      0        2 
  11 chr11_49241054     AAsi    T    C        0      0        2 
  11 chr11_49241054     AKia    T    C        0      0        2 
  11 chr11_49241054     AOna    T    C        0      0        2 
  11 chr11_49241054     ASom    T    C        0      0        2 
  11 chr11_49241054     HCab    T    C        1      2        2 
  11 chr11_49241054     HPrz    T    C        1      2        2 
  11 chr11_49241054     ZBoe    T    C        0      0        2 
  11 chr11_49241054     ZGre    T    C        0      0        2 
  11 chr11_49241054     ZHar    T    C        0      0        2 
  11 chr11_49241054   Sample    T    C        0      0        2 
  11 chr11_49241499     AAsi    T    C        0      0        2 
  11 chr11_49241499     AKia    T    C        0      0        2 
  11 chr11_49241499     AOna    T    C        0      0        2 
  11 chr11_49241499     ASom    T    C        0      0        2 
  11 chr11_49241499     HCab    T    C        0      0        2 
  11 chr11_49241499     HPrz    T    C        0      0        2 
  11 chr11_49241499     ZBoe    T    C      0.5      1        2 
  11 chr11_49241499     ZGre    T    C        0      0        2 
  11 chr11_49241499     ZHar    T    C        0      0        2 
  11 chr11_49241499   Sample    T    C        0      0        2 
  11 chr11_49255120     AAsi    T    C        1      2        2 
  11 chr11_49255120     AKia    T    C        0      0        2 
  11 chr11_49255120     AOna    T    C        0      0        2 
  11 chr11_49255120     ASom    T    C        1      2        2 
  11 chr11_49255120     HCab    T    C        0      0        2 
  11 chr11_49255120     HPrz    T    C        0      0        2 
  11 chr11_49255120     ZBoe    T    C        0      0        2 
  11 chr11_49255120     ZGre    T    C        0      0        2 
  11 chr11_49255120     ZHar    T    C        0      0        2 
  11 chr11_49255120   Sample    T    C        1      2        2 
  11 chr11_49259202     AAsi    A    C        0      0        2 
  11 chr11_49259202     AKia    A    C        0      0        2 
  11 chr11_49259202     AOna    A    C        0      0        2 
  11 chr11_49259202     ASom    A    C        0      0        2 
  11 chr11_49259202     HCab    A    C        0      0        2 
  11 chr11_49259202     HPrz    A    C        0      0        2 
  11 chr11_49259202     ZBoe    A    C        0      0        2 
  11 chr11_49259202     ZGre    A    C        0      0        2 
  11 chr11_49259202     ZHar    A    C      0.5      1        2 
  11 chr11_49259202   Sample    A    C        0      0        2 
  11 chr11_49259679     AAsi    C    T        0      0        2 
  11 chr11_49259679     AKia    C    T        0      0        2 
  11 chr11_49259679     AOna    C    T        1      2        2 
  11 chr11_49259679     ASom    C    T        0      0        2 
  11 chr11_49259679     HCab    C    T        0      0        2 
  11 chr11_49259679     HPrz    C    T        0      0        2 
  11 chr11_49259679     ZBoe    C    T        0      0        2 
  11 chr11_49259679     ZGre    C    T        0      0        2 
  11 chr11_49259679     ZHar    C    T        0      0        2 
  11 chr11_49259679   Sample    C    T        0      0        2 
  11 chr11_49261155     AAsi    A    G        0      0        2 
  11 chr11_49261155     AKia    A    G        0      0        2 
  11 chr11_49261155     AOna    A    G        0      0        2 
  11 chr11_49261155     ASom    A    G        0      0        2 
  11 chr11_49261155     HCab    A    G      0.5      1        2 
  11 chr11_49261155     HPrz    A    G        0      0        2 
  11 chr11_49261155     ZBoe    A    G        0      0        2 
  11 chr11_49261155     ZGre    A    G        0      0        2 
  11 chr11_49261155     ZHar    A    G        0      0        2 
  11 chr11_49261155   Sample    A    G        0      0        2 
  11 chr11_49261254     AAsi    T    G        0      0        2 
  11 chr11_49261254     AKia    T    G        0      0        2 
  11 chr11_49261254     AOna    T    G        0      0        2 
  11 chr11_49261254     ASom    T    G        0      0        2 
  11 chr11_49261254     HCab    T    G        1      2        2 
  11 chr11_49261254     HPrz    T    G        1      2        2 
  11 chr11_49261254     ZBoe    T    G        0      0        2 
  11 chr11_49261254     ZGre    T    G        0      0        2 
  11 chr11_49261254     ZHar    T    G        0      0        2 
  11 chr11_49261254   Sample    T    G        0      0        2 
  11 chr11_49264730     AAsi    A    G      0.5      1        2 
  11 chr11_49264730     AKia    A    G        0      0        2 
  11 chr11_49264730     AOna    A    G        0      0        2 
  11 chr11_49264730     ASom    A    G        0      0        2 
  11 chr11_49264730     HCab    A    G        0      0        2 
  11 chr11_49264730     HPrz    A    G        0      0        2 
  11 chr11_49264730     ZBoe    A    G        0      0        2 
  11 chr11_49264730     ZGre    A    G        0      0        2 
  11 chr11_49264730     ZHar    A    G        0      0        2 
  11 chr11_49264730   Sample    A    G        1      2        2 
  11 chr11_49271872     AAsi    G    C        0      0        2 
  11 chr11_49271872     AKia    G    C        0      0        2 
  11 chr11_49271872     AOna    G    C        0      0        2 
  11 chr11_49271872     ASom    G    C        0      0        2 
  11 chr11_49271872     HCab    G    C        0      0        2 
  11 chr11_49271872     HPrz    G    C        0      0        2 
  11 chr11_49271872     ZBoe    G    C      0.5      1        2 
  11 chr11_49271872     ZGre    G    C        0      0        2 
  11 chr11_49271872     ZHar    G    C        0      0        2 
  11 chr11_49271872   Sample    G    C        0      0        2 
  11 chr11_49279304     AAsi    C    G        0      0        2 
  11 chr11_49279304     AKia    C    G        0      0        2 
  11 chr11_49279304     AOna    C    G        0      0        2 
  11 chr11_49279304     ASom    C    G        0      0        2 
  11 chr11_49279304     HCab    C    G      0.5      1        2 
  11 chr11_49279304     HPrz    C    G        0      0        2 
  11 chr11_49279304     ZBoe    C    G        0      0        2 
  11 chr11_49279304     ZGre    C    G        0      0        2 
  11 chr11_49279304     ZHar    C    G        0      0        2 
  11 chr11_49279304   Sample    C    G        0      0        2 
  11 chr11_49294702     AAsi    C    T        0      0        2 
  11 chr11_49294702     AKia    C    T        0      0        2 
  11 chr11_49294702     AOna    C    T        1      2        2 
  11 chr11_49294702     ASom    C    T        0      0        2 
  11 chr11_49294702     HCab    C    T        0      0        2 
  11 chr11_49294702     HPrz    C    T        0      0        2 
  11 chr11_49294702     ZBoe    C    T        0      0        2 
  11 chr11_49294702     ZGre    C    T        0      0        2 
  11 chr11_49294702     ZHar    C    T        0      0        2 
  11 chr11_49294702   Sample    C    T        0      0        2 
  11 chr11_49300178     AAsi    G    A        0      0        2 
  11 chr11_49300178     AKia    G    A        0      0        2 
  11 chr11_49300178     AOna    G    A        0      0        2 
  11 chr11_49300178     ASom    G    A        0      0        2 
  11 chr11_49300178     HCab    G    A      0.5      1        2 
  11 chr11_49300178     HPrz    G    A      0.5      1        2 
  11 chr11_49300178     ZBoe    G    A        0      0        2 
  11 chr11_49300178     ZGre    G    A        0      0        2 
  11 chr11_49300178     ZHar    G    A        0      0        2 
  11 chr11_49300178   Sample    G    A        0      0        2 
  11 chr11_49306706     AAsi    T    G      0.5      1        2 
  11 chr11_49306706     AKia    T    G        0      0        2 
  11 chr11_49306706     AOna    T    G        0      0        2 
  11 chr11_49306706     ASom    T    G        0      0        2 
  11 chr11_49306706     HCab    T    G        0      0        2 
  11 chr11_49306706     HPrz    T    G        0      0        2 
  11 chr11_49306706     ZBoe    T    G        0      0        2 
  11 chr11_49306706     ZGre    T    G        0      0        2 
  11 chr11_49306706     ZHar    T    G        0      0        2 
  11 chr11_49306706   Sample    T    G        1      2        2 
  11 chr11_49311860     AAsi    T    A        0      0        2 
  11 chr11_49311860     AKia    T    A        0      0        2 
  11 chr11_49311860     AOna    T    A        0      0        2 
  11 chr11_49311860     ASom    T    A        0      0        2 
  11 chr11_49311860     HCab    T    A        0      0        2 
  11 chr11_49311860     HPrz    T    A        0      0        2 
  11 chr11_49311860     ZBoe    T    A        0      0        2 
  11 chr11_49311860     ZGre    T    A        1      2        2 
  11 chr11_49311860     ZHar    T    A        0      0        2 
  11 chr11_49311860   Sample    T    A        0      0        2 
  11 chr11_49319819     AAsi    T    C        0      0        2 
  11 chr11_49319819     AKia    T    C        0      0        2 
  11 chr11_49319819     AOna    T    C        0      0        2 
  11 chr11_49319819     ASom    T    C        0      0        2 
  11 chr11_49319819     HCab    T    C        1      2        2 
  11 chr11_49319819     HPrz    T    C        1      2        2 
  11 chr11_49319819     ZBoe    T    C        0      0        2 
  11 chr11_49319819     ZGre    T    C        0      0        2 
  11 chr11_49319819     ZHar    T    C        0      0        2 
  11 chr11_49319819   Sample    T    C        0      0        2 
  11 chr11_49320240     AAsi    A    G        0      0        2 
  11 chr11_49320240     AKia    A    G        0      0        2 
  11 chr11_49320240     AOna    A    G        0      0        2 
  11 chr11_49320240     ASom    A    G        0      0        2 
  11 chr11_49320240     HCab    A    G        0      0        2 
  11 chr11_49320240     HPrz    A    G        0      0        2 
  11 chr11_49320240     ZBoe    A    G        1      2        2 
  11 chr11_49320240     ZGre    A    G        0      0        2 
  11 chr11_49320240     ZHar    A    G        1      2        2 
  11 chr11_49320240   Sample    A    G        0      0        2 
  11 chr11_49328713     AAsi    A    G        0      0        2 
  11 chr11_49328713     AKia    A    G        1      2        2 
  11 chr11_49328713     AOna    A    G        0      0        2 
  11 chr11_49328713     ASom    A    G        0      0        2 
  11 chr11_49328713     HCab    A    G        0      0        2 
  11 chr11_49328713     HPrz    A    G        0      0        2 
  11 chr11_49328713     ZBoe    A    G        0      0        2 
  11 chr11_49328713     ZGre    A    G        0      0        2 
  11 chr11_49328713     ZHar    A    G        0      0        2 
  11 chr11_49328713   Sample    A    G        0      0        2 
  11 chr11_49335564     AAsi    C    T        0      0        2 
  11 chr11_49335564     AKia    C    T        0      0        2 
  11 chr11_49335564     AOna    C    T        0      0        2 
  11 chr11_49335564     ASom    C    T        0      0        2 
  11 chr11_49335564     HCab    C    T        0      0        2 
  11 chr11_49335564     HPrz    C    T        0      0        2 
  11 chr11_49335564     ZBoe    C    T        0      0        2 
  11 chr11_49335564     ZGre    C    T        0      0        2 
  11 chr11_49335564     ZHar    C    T        1      2        2 
  11 chr11_49335564   Sample    C    T        0      0        2 
  11 chr11_49335601     AAsi    A    G        0      0        2 
  11 chr11_49335601     AKia    A    G        0      0        2 
  11 chr11_49335601     AOna    A    G        0      0        2 
  11 chr11_49335601     ASom    A    G        0      0        2 
  11 chr11_49335601     HCab    A    G      0.5      1        2 
  11 chr11_49335601     HPrz    A    G      0.5      1        2 
  11 chr11_49335601     ZBoe    A    G        0      0        2 
  11 chr11_49335601     ZGre    A    G        0      0        2 
  11 chr11_49335601     ZHar    A    G        0      0        2 
  11 chr11_49335601   Sample    A    G        0      0        2 
  11 chr11_49340498     AAsi    G    A        0      0        2 
  11 chr11_49340498     AKia    G    A        0      0        2 
  11 chr11_49340498     AOna    G    A        0      0        2 
  11 chr11_49340498     ASom    G    A        0      0        2 
  11 chr11_49340498     HCab    G    A        0      0        2 
  11 chr11_49340498     HPrz    G    A        0      0        2 
  11 chr11_49340498     ZBoe    G    A        0      0        2 
  11 chr11_49340498     ZGre    G    A      0.5      1        2 
  11 chr11_49340498     ZHar    G    A        0      0        2 
  11 chr11_49340498   Sample    G    A        0      0        2 
  11 chr11_49349690     AAsi    C    T        0      0        2 
  11 chr11_49349690     AKia    C    T        0      0        2 
  11 chr11_49349690     AOna    C    T        0      0        2 
  11 chr11_49349690     ASom    C    T        0      0        2 
  11 chr11_49349690     HCab    C    T        1      2        2 
  11 chr11_49349690     HPrz    C    T        1      2        2 
  11 chr11_49349690     ZBoe    C    T        0      0        2 
  11 chr11_49349690     ZGre    C    T        0      0        2 
  11 chr11_49349690     ZHar    C    T        0      0        2 
  11 chr11_49349690   Sample    C    T        0      0        2 
  11 chr11_49357294     AAsi    T    C        0      0        2 
  11 chr11_49357294     AKia    T    C        0      0        2 
  11 chr11_49357294     AOna    T    C        0      0        2 
  11 chr11_49357294     ASom    T    C        0      0        2 
  11 chr11_49357294     HCab    T    C        1      2        2 
  11 chr11_49357294     HPrz    T    C        1      2        2 
  11 chr11_49357294     ZBoe    T    C        0      0        2 
  11 chr11_49357294     ZGre    T    C        0      0        2 
  11 chr11_49357294     ZHar    T    C        0      0        2 
  11 chr11_49357294   Sample    T    C        0      0        2 
  11 chr11_49359484     AAsi    T    C        0      0        2 
  11 chr11_49359484     AKia    T    C        0      0        2 
  11 chr11_49359484     AOna    T    C        0      0        2 
  11 chr11_49359484     ASom    T    C        0      0        2 
  11 chr11_49359484     HCab    T    C        0      0        2 
  11 chr11_49359484     HPrz    T    C        0      0        2 
  11 chr11_49359484     ZBoe    T    C      0.5      1        2 
  11 chr11_49359484     ZGre    T    C        0      0        2 
  11 chr11_49359484     ZHar    T    C        0      0        2 
  11 chr11_49359484   Sample    T    C        0      0        2 
  11 chr11_49360297     AAsi    A    G      0.5      1        2 
  11 chr11_49360297     AKia    A    G        0      0        2 
  11 chr11_49360297     AOna    A    G        0      0        2 
  11 chr11_49360297     ASom    A    G        1      2        2 
  11 chr11_49360297     HCab    A    G        0      0        2 
  11 chr11_49360297     HPrz    A    G        0      0        2 
  11 chr11_49360297     ZBoe    A    G        0      0        2 
  11 chr11_49360297     ZGre    A    G        0      0        2 
  11 chr11_49360297     ZHar    A    G        0      0        2 
  11 chr11_49360297   Sample    A    G        1      2        2 
  11 chr11_49368681     AAsi    T    C        0      0        2 
  11 chr11_49368681     AKia    T    C        0      0        2 
  11 chr11_49368681     AOna    T    C        0      0        2 
  11 chr11_49368681     ASom    T    C        0      0        2 
  11 chr11_49368681     HCab    T    C        0      0        2 
  11 chr11_49368681     HPrz    T    C        0      0        2 
  11 chr11_49368681     ZBoe    T    C        0      0        2 
  11 chr11_49368681     ZGre    T    C        0      0        2 
  11 chr11_49368681     ZHar    T    C        1      2        2 
  11 chr11_49368681   Sample    T    C        0      0        2 
  11 chr11_49371429     AAsi    A    G        0      0        2 
  11 chr11_49371429     AKia    A    G        0      0        2 
  11 chr11_49371429     AOna    A    G        0      0        2 
  11 chr11_49371429     ASom    A    G        0      0        2 
  11 chr11_49371429     HCab    A    G        0      0        2 
  11 chr11_49371429     HPrz    A    G        0      0        2 
  11 chr11_49371429     ZBoe    A    G        0      0        2 
  11 chr11_49371429     ZGre    A    G        0      0        2 
  11 chr11_49371429     ZHar    A    G      0.5      1        2 
  11 chr11_49371429   Sample    A    G        0      0        2 
  11 chr11_49379451     AAsi    A    G        1      2        2 
  11 chr11_49379451     AKia    A    G        0      0        2 
  11 chr11_49379451     AOna    A    G        0      0        2 
  11 chr11_49379451     ASom    A    G        1      2        2 
  11 chr11_49379451     HCab    A    G        0      0        2 
  11 chr11_49379451     HPrz    A    G        0      0        2 
  11 chr11_49379451     ZBoe    A    G        0      0        2 
  11 chr11_49379451     ZGre    A    G        0      0        2 
  11 chr11_49379451     ZHar    A    G        0      0        2 
  11 chr11_49379451   Sample    A    G        1      2        2 
  11 chr11_49380948     AAsi    A    G        0      0        2 
  11 chr11_49380948     AKia    A    G        0      0        2 
  11 chr11_49380948     AOna    A    G        0      0        2 
  11 chr11_49380948     ASom    A    G        0      0        2 
  11 chr11_49380948     HCab    A    G        1      2        2 
  11 chr11_49380948     HPrz    A    G        1      2        2 
  11 chr11_49380948     ZBoe    A    G        0      0        2 
  11 chr11_49380948     ZGre    A    G        0      0        2 
  11 chr11_49380948     ZHar    A    G        0      0        2 
  11 chr11_49380948   Sample    A    G        0      0        2 
  11 chr11_49382475     AAsi    A    G        1      2        2 
  11 chr11_49382475     AKia    A    G        0      0        2 
  11 chr11_49382475     AOna    A    G        0      0        2 
  11 chr11_49382475     ASom    A    G        0      0        2 
  11 chr11_49382475     HCab    A    G        0      0        2 
  11 chr11_49382475     HPrz    A    G        0      0        2 
  11 chr11_49382475     ZBoe    A    G        0      0        2 
  11 chr11_49382475     ZGre    A    G        0      0        2 
  11 chr11_49382475     ZHar    A    G        0      0        2 
  11 chr11_49382475   Sample    A    G        1      2        2 
  11 chr11_49386336     AAsi    A    G        0      0        2 
  11 chr11_49386336     AKia    A    G        0      0        2 
  11 chr11_49386336     AOna    A    G        0      0        2 
  11 chr11_49386336     ASom    A    G        0      0        2 
  11 chr11_49386336     HCab    A    G        1      2        2 
  11 chr11_49386336     HPrz    A    G        1      2        2 
  11 chr11_49386336     ZBoe    A    G        0      0        2 
  11 chr11_49386336     ZGre    A    G        0      0        2 
  11 chr11_49386336     ZHar    A    G        0      0        2 
  11 chr11_49386336   Sample    A    G        0      0        2 
  11 chr11_49386407     AAsi    A    G        0      0        2 
  11 chr11_49386407     AKia    A    G        0      0        2 
  11 chr11_49386407     AOna    A    G        0      0        2 
  11 chr11_49386407     ASom    A    G        0      0        2 
  11 chr11_49386407     HCab    A    G        0      0        2 
  11 chr11_49386407     HPrz    A    G        0      0        2 
  11 chr11_49386407     ZBoe    A    G        0      0        2 
  11 chr11_49386407     ZGre    A    G        0      0        2 
  11 chr11_49386407     ZHar    A    G        1      2        2 
  11 chr11_49386407   Sample    A    G        0      0        2 
  11 chr11_49386526     AAsi    G    T        0      0        2 
  11 chr11_49386526     AKia    G    T        0      0        2 
  11 chr11_49386526     AOna    G    T        0      0        2 
  11 chr11_49386526     ASom    G    T        0      0        2 
  11 chr11_49386526     HCab    G    T        1      2        2 
  11 chr11_49386526     HPrz    G    T        1      2        2 
  11 chr11_49386526     ZBoe    G    T        0      0        2 
  11 chr11_49386526     ZGre    G    T        0      0        2 
  11 chr11_49386526     ZHar    G    T        0      0        2 
  11 chr11_49386526   Sample    G    T        0      0        2 
  11 chr11_49398891     AAsi    C    G        0      0        2 
  11 chr11_49398891     AKia    C    G        0      0        2 
  11 chr11_49398891     AOna    C    G      0.5      1        2 
  11 chr11_49398891     ASom    C    G        0      0        2 
  11 chr11_49398891     HCab    C    G        0      0        2 
  11 chr11_49398891     HPrz    C    G        0      0        2 
  11 chr11_49398891     ZBoe    C    G        0      0        2 
  11 chr11_49398891     ZGre    C    G        0      0        2 
  11 chr11_49398891     ZHar    C    G        0      0        2 
  11 chr11_49398891   Sample    C    G        0      0        2 
  11 chr11_49400988     AAsi    A    T        0      0        2 
  11 chr11_49400988     AKia    A    T        0      0        2 
  11 chr11_49400988     AOna    A    T        0      0        2 
  11 chr11_49400988     ASom    A    T        0      0        2 
  11 chr11_49400988     HCab    A    T        1      2        2 
  11 chr11_49400988     HPrz    A    T        1      2        2 
  11 chr11_49400988     ZBoe    A    T        0      0        2 
  11 chr11_49400988     ZGre    A    T        0      0        2 
  11 chr11_49400988     ZHar    A    T        0      0        2 
  11 chr11_49400988   Sample    A    T        0      0        2 
  11 chr11_49402542     AAsi    G    A        0      0        2 
  11 chr11_49402542     AKia    G    A        0      0        2 
  11 chr11_49402542     AOna    G    A        0      0        2 
  11 chr11_49402542     ASom    G    A        0      0        2 
  11 chr11_49402542     HCab    G    A        0      0        2 
  11 chr11_49402542     HPrz    G    A        0      0        2 
  11 chr11_49402542     ZBoe    G    A      0.5      1        2 
  11 chr11_49402542     ZGre    G    A        0      0        2 
  11 chr11_49402542     ZHar    G    A        0      0        2 
  11 chr11_49402542   Sample    G    A        0      0        2 
  11 chr11_49404696     AAsi    T    C        0      0        2 
  11 chr11_49404696     AKia    T    C      0.5      1        2 
  11 chr11_49404696     AOna    T    C      0.5      1        2 
  11 chr11_49404696     ASom    T    C        0      0        2 
  11 chr11_49404696     HCab    T    C        0      0        2 
  11 chr11_49404696     HPrz    T    C        0      0        2 
  11 chr11_49404696     ZBoe    T    C        0      0        2 
  11 chr11_49404696     ZGre    T    C        0      0        2 
  11 chr11_49404696     ZHar    T    C        0      0        2 
  11 chr11_49404696   Sample    T    C        0      0        2 
  11 chr11_49405893     AAsi    T    C        0      0        2 
  11 chr11_49405893     AKia    T    C        0      0        2 
  11 chr11_49405893     AOna    T    C        0      0        2 
  11 chr11_49405893     ASom    T    C        0      0        2 
  11 chr11_49405893     HCab    T    C        1      2        2 
  11 chr11_49405893     HPrz    T    C        1      2        2 
  11 chr11_49405893     ZBoe    T    C        0      0        2 
  11 chr11_49405893     ZGre    T    C        0      0        2 
  11 chr11_49405893     ZHar    T    C        0      0        2 
  11 chr11_49405893   Sample    T    C        0      0        2 
  11 chr11_49406016     AAsi    A    C        0      0        2 
  11 chr11_49406016     AKia    A    C        1      2        2 
  11 chr11_49406016     AOna    A    C        1      2        2 
  11 chr11_49406016     ASom    A    C        0      0        2 
  11 chr11_49406016     HCab    A    C        0      0        2 
  11 chr11_49406016     HPrz    A    C        0      0        2 
  11 chr11_49406016     ZBoe    A    C        0      0        2 
  11 chr11_49406016     ZGre    A    C        0      0        2 
  11 chr11_49406016     ZHar    A    C        0      0        2 
  11 chr11_49406016   Sample    A    C        0      0        2 
  11 chr11_49406877     AAsi    T    C        0      0        2 
  11 chr11_49406877     AKia    T    C        0      0        2 
  11 chr11_49406877     AOna    T    C        0      0        2 
  11 chr11_49406877     ASom    T    C        0      0        2 
  11 chr11_49406877     HCab    T    C        0      0        2 
  11 chr11_49406877     HPrz    T    C        0      0        2 
  11 chr11_49406877     ZBoe    T    C        0      0        2 
  11 chr11_49406877     ZGre    T    C        0      0        2 
  11 chr11_49406877     ZHar    T    C      0.5      1        2 
  11 chr11_49406877   Sample    T    C        0      0        2 
  11 chr11_49413484     AAsi    G    C        0      0        2 
  11 chr11_49413484     AKia    G    C        0      0        2 
  11 chr11_49413484     AOna    G    C        0      0        2 
  11 chr11_49413484     ASom    G    C        0      0        2 
  11 chr11_49413484     HCab    G    C        0      0        2 
  11 chr11_49413484     HPrz    G    C        0      0        2 
  11 chr11_49413484     ZBoe    G    C        0      0        2 
  11 chr11_49413484     ZGre    G    C        1      2        2 
  11 chr11_49413484     ZHar    G    C        0      0        2 
  11 chr11_49413484   Sample    G    C        0      0        2 
  11 chr11_49414845     AAsi    A    C        1      2        2 
  11 chr11_49414845     AKia    A    C        0      0        2 
  11 chr11_49414845     AOna    A    C        0      0        2 
  11 chr11_49414845     ASom    A    C        0      0        2 
  11 chr11_49414845     HCab    A    C        0      0        2 
  11 chr11_49414845     HPrz    A    C        0      0        2 
  11 chr11_49414845     ZBoe    A    C        0      0        2 
  11 chr11_49414845     ZGre    A    C        0      0        2 
  11 chr11_49414845     ZHar    A    C        0      0        2 
  11 chr11_49414845   Sample    A    C        1      2        2 
  11 chr11_49417498     AAsi    C    T        0      0        2 
  11 chr11_49417498     AKia    C    T        0      0        2 
  11 chr11_49417498     AOna    C    T        0      0        2 
  11 chr11_49417498     ASom    C    T        0      0        2 
  11 chr11_49417498     HCab    C    T        0      0        2 
  11 chr11_49417498     HPrz    C    T        0      0        2 
  11 chr11_49417498     ZBoe    C    T        0      0        2 
  11 chr11_49417498     ZGre    C    T        0      0        2 
  11 chr11_49417498     ZHar    C    T      0.5      1        2 
  11 chr11_49417498   Sample    C    T        0      0        2 
  11 chr11_49420063     AAsi    T    C        0      0        2 
  11 chr11_49420063     AKia    T    C        0      0        2 
  11 chr11_49420063     AOna    T    C        0      0        2 
  11 chr11_49420063     ASom    T    C        0      0        2 
  11 chr11_49420063     HCab    T    C      0.5      1        2 
  11 chr11_49420063     HPrz    T    C      0.5      1        2 
  11 chr11_49420063     ZBoe    T    C        0      0        2 
  11 chr11_49420063     ZGre    T    C        0      0        2 
  11 chr11_49420063     ZHar    T    C        0      0        2 
  11 chr11_49420063   Sample    T    C        0      0        2 
  11 chr11_49420328     AAsi    T    C        0      0        2 
  11 chr11_49420328     AKia    T    C        0      0        2 
  11 chr11_49420328     AOna    T    C      0.5      1        2 
  11 chr11_49420328     ASom    T    C        0      0        2 
  11 chr11_49420328     HCab    T    C        0      0        2 
  11 chr11_49420328     HPrz    T    C        0      0        2 
  11 chr11_49420328     ZBoe    T    C        0      0        2 
  11 chr11_49420328     ZGre    T    C        0      0        2 
  11 chr11_49420328     ZHar    T    C        0      0        2 
  11 chr11_49420328   Sample    T    C        0      0        2 
  11 chr11_49436910     AAsi    C    T        1      2        2 
  11 chr11_49436910     AKia    C    T        0      0        2 
  11 chr11_49436910     AOna    C    T        0      0        2 
  11 chr11_49436910     ASom    C    T        1      2        2 
  11 chr11_49436910     HCab    C    T        0      0        2 
  11 chr11_49436910     HPrz    C    T        0      0        2 
  11 chr11_49436910     ZBoe    C    T        0      0        2 
  11 chr11_49436910     ZGre    C    T        0      0        2 
  11 chr11_49436910     ZHar    C    T        0      0        2 
  11 chr11_49436910   Sample    C    T        1      2        2 
  11 chr11_49438609     AAsi    G    C        0      0        2 
  11 chr11_49438609     AKia    G    C        0      0        2 
  11 chr11_49438609     AOna    G    C        0      0        2 
  11 chr11_49438609     ASom    G    C        0      0        2 
  11 chr11_49438609     HCab    G    C        1      2        2 
  11 chr11_49438609     HPrz    G    C        1      2        2 
  11 chr11_49438609     ZBoe    G    C        0      0        2 
  11 chr11_49438609     ZGre    G    C        0      0        2 
  11 chr11_49438609     ZHar    G    C        0      0        2 
  11 chr11_49438609   Sample    G    C        0      0        2 
  11 chr11_49442201     AAsi    A    G        0      0        2 
  11 chr11_49442201     AKia    A    G        0      0        2 
  11 chr11_49442201     AOna    A    G        0      0        2 
  11 chr11_49442201     ASom    A    G        0      0        2 
  11 chr11_49442201     HCab    A    G        1      2        2 
  11 chr11_49442201     HPrz    A    G        1      2        2 
  11 chr11_49442201     ZBoe    A    G        0      0        2 
  11 chr11_49442201     ZGre    A    G        0      0        2 
  11 chr11_49442201     ZHar    A    G        0      0        2 
  11 chr11_49442201   Sample    A    G        0      0        2 
  11 chr11_49446613     AAsi    A    G        0      0        2 
  11 chr11_49446613     AKia    A    G        1      2        2 
  11 chr11_49446613     AOna    A    G        1      2        2 
  11 chr11_49446613     ASom    A    G        0      0        2 
  11 chr11_49446613     HCab    A    G        0      0        2 
  11 chr11_49446613     HPrz    A    G        0      0        2 
  11 chr11_49446613     ZBoe    A    G        0      0        2 
  11 chr11_49446613     ZGre    A    G        0      0        2 
  11 chr11_49446613     ZHar    A    G        0      0        2 
  11 chr11_49446613   Sample    A    G        0      0        2 
  11 chr11_49452016     AAsi    G    C        0      0        2 
  11 chr11_49452016     AKia    G    C      0.5      1        2 
  11 chr11_49452016     AOna    G    C        0      0        2 
  11 chr11_49452016     ASom    G    C        0      0        2 
  11 chr11_49452016     HCab    G    C        0      0        2 
  11 chr11_49452016     HPrz    G    C        0      0        2 
  11 chr11_49452016     ZBoe    G    C        0      0        2 
  11 chr11_49452016     ZGre    G    C        0      0        2 
  11 chr11_49452016     ZHar    G    C        0      0        2 
  11 chr11_49452016   Sample    G    C        0      0        2 
  11 chr11_49459892     AAsi    T    C        0      0        2 
  11 chr11_49459892     AKia    T    C        0      0        2 
  11 chr11_49459892     AOna    T    C        0      0        2 
  11 chr11_49459892     ASom    T    C        0      0        2 
  11 chr11_49459892     HCab    T    C      0.5      1        2 
  11 chr11_49459892     HPrz    T    C      0.5      1        2 
  11 chr11_49459892     ZBoe    T    C        0      0        2 
  11 chr11_49459892     ZGre    T    C        0      0        2 
  11 chr11_49459892     ZHar    T    C        0      0        2 
  11 chr11_49459892   Sample    T    C        0      0        2 
  11 chr11_49493758     AAsi    A    G        0      0        2 
  11 chr11_49493758     AKia    A    G        0      0        2 
  11 chr11_49493758     AOna    A    G        0      0        2 
  11 chr11_49493758     ASom    A    G        0      0        2 
  11 chr11_49493758     HCab    A    G        0      0        2 
  11 chr11_49493758     HPrz    A    G        0      0        2 
  11 chr11_49493758     ZBoe    A    G        0      0        2 
  11 chr11_49493758     ZGre    A    G        0      0        2 
  11 chr11_49493758     ZHar    A    G        1      2        2 
  11 chr11_49493758   Sample    A    G        0      0        2 
  11 chr11_49500731     AAsi    C    T        1      2        2 
  11 chr11_49500731     AKia    C    T        0      0        2 
  11 chr11_49500731     AOna    C    T        0      0        2 
  11 chr11_49500731     ASom    C    T        0      0        2 
  11 chr11_49500731     HCab    C    T        0      0        2 
  11 chr11_49500731     HPrz    C    T        0      0        2 
  11 chr11_49500731     ZBoe    C    T        0      0        2 
  11 chr11_49500731     ZGre    C    T        0      0        2 
  11 chr11_49500731     ZHar    C    T        0      0        2 
  11 chr11_49500731   Sample    C    T        1      2        2 
  11 chr11_49508779     AAsi    A    G        0      0        2 
  11 chr11_49508779     AKia    A    G        0      0        2 
  11 chr11_49508779     AOna    A    G        1      2        2 
  11 chr11_49508779     ASom    A    G        0      0        2 
  11 chr11_49508779     HCab    A    G        0      0        2 
  11 chr11_49508779     HPrz    A    G        0      0        2 
  11 chr11_49508779     ZBoe    A    G        0      0        2 
  11 chr11_49508779     ZGre    A    G        0      0        2 
  11 chr11_49508779     ZHar    A    G        0      0        2 
  11 chr11_49508779   Sample    A    G        0      0        2 
  11 chr11_49516886     AAsi    G    A        1      2        2 
  11 chr11_49516886     AKia    G    A      0.5      1        2 
  11 chr11_49516886     AOna    G    A      0.5      1        2 
  11 chr11_49516886     ASom    G    A        1      2        2 
  11 chr11_49516886     HCab    G    A        0      0        2 
  11 chr11_49516886     HPrz    G    A        0      0        2 
  11 chr11_49516886     ZBoe    G    A        0      0        2 
  11 chr11_49516886     ZGre    G    A        0      0        2 
  11 chr11_49516886     ZHar    G    A        0      0        2 
  11 chr11_49516886   Sample    G    A        1      2        2 
  11 chr11_49528273     AAsi    A    G        0      0        2 
  11 chr11_49528273     AKia    A    G      0.5      1        2 
  11 chr11_49528273     AOna    A    G        0      0        2 
  11 chr11_49528273     ASom    A    G        0      0        2 
  11 chr11_49528273     HCab    A    G        0      0        2 
  11 chr11_49528273     HPrz    A    G        0      0        2 
  11 chr11_49528273     ZBoe    A    G        0      0        2 
  11 chr11_49528273     ZGre    A    G      0.5      1        2 
  11 chr11_49528273     ZHar    A    G        0      0        2 
  11 chr11_49528273   Sample    A    G        0      0        2 
  11 chr11_49535325     AAsi    A    C        0      0        2 
  11 chr11_49535325     AKia    A    C        0      0        2 
  11 chr11_49535325     AOna    A    C        0      0        2 
  11 chr11_49535325     ASom    A    C        0      0        2 
  11 chr11_49535325     HCab    A    C        1      2        2 
  11 chr11_49535325     HPrz    A    C        1      2        2 
  11 chr11_49535325     ZBoe    A    C        0      0        2 
  11 chr11_49535325     ZGre    A    C        0      0        2 
  11 chr11_49535325     ZHar    A    C        0      0        2 
  11 chr11_49535325   Sample    A    C        0      0        2 
  11 chr11_49538091     AAsi    C    T        0      0        2 
  11 chr11_49538091     AKia    C    T        0      0        2 
  11 chr11_49538091     AOna    C    T        0      0        2 
  11 chr11_49538091     ASom    C    T        0      0        2 
  11 chr11_49538091     HCab    C    T      0.5      1        2 
  11 chr11_49538091     HPrz    C    T        0      0        2 
  11 chr11_49538091     ZBoe    C    T        0      0        2 
  11 chr11_49538091     ZGre    C    T        0      0        2 
  11 chr11_49538091     ZHar    C    T        0      0        2 
  11 chr11_49538091   Sample    C    T        0      0        2 
  11 chr11_49540739     AAsi    C    T        0      0        2 
  11 chr11_49540739     AKia    C    T        0      0        2 
  11 chr11_49540739     AOna    C    T        0      0        2 
  11 chr11_49540739     ASom    C    T        0      0        2 
  11 chr11_49540739     HCab    C    T      0.5      1        2 
  11 chr11_49540739     HPrz    C    T        1      2        2 
  11 chr11_49540739     ZBoe    C    T        0      0        2 
  11 chr11_49540739     ZGre    C    T        0      0        2 
  11 chr11_49540739     ZHar    C    T        0      0        2 
  11 chr11_49540739   Sample    C    T        0      0        2 
  11 chr11_49541853     AAsi    G    T        0      0        2 
  11 chr11_49541853     AKia    G    T        0      0        2 
  11 chr11_49541853     AOna    G    T        0      0        2 
  11 chr11_49541853     ASom    G    T        0      0        2 
  11 chr11_49541853     HCab    G    T        1      2        2 
  11 chr11_49541853     HPrz    G    T        1      2        2 
  11 chr11_49541853     ZBoe    G    T        0      0        2 
  11 chr11_49541853     ZGre    G    T        0      0        2 
  11 chr11_49541853     ZHar    G    T        0      0        2 
  11 chr11_49541853   Sample    G    T        0      0        2 
  11 chr11_49543112     AAsi    G    C        0      0        2 
  11 chr11_49543112     AKia    G    C        0      0        2 
  11 chr11_49543112     AOna    G    C        0      0        2 
  11 chr11_49543112     ASom    G    C        0      0        2 
  11 chr11_49543112     HCab    G    C        0      0        2 
  11 chr11_49543112     HPrz    G    C        0      0        2 
  11 chr11_49543112     ZBoe    G    C        0      0        2 
  11 chr11_49543112     ZGre    G    C      0.5      1        2 
  11 chr11_49543112     ZHar    G    C        0      0        2 
  11 chr11_49543112   Sample    G    C        0      0        2 
  11 chr11_49544728     AAsi    T    C        0      0        2 
  11 chr11_49544728     AKia    T    C        0      0        2 
  11 chr11_49544728     AOna    T    C        0      0        2 
  11 chr11_49544728     ASom    T    C        0      0        2 
  11 chr11_49544728     HCab    T    C        0      0        2 
  11 chr11_49544728     HPrz    T    C        0      0        2 
  11 chr11_49544728     ZBoe    T    C        0      0        2 
  11 chr11_49544728     ZGre    T    C        1      2        2 
  11 chr11_49544728     ZHar    T    C        0      0        2 
  11 chr11_49544728   Sample    T    C        0      0        2 
  11 chr11_49545238     AAsi    A    G        0      0        2 
  11 chr11_49545238     AKia    A    G        0      0        2 
  11 chr11_49545238     AOna    A    G        0      0        2 
  11 chr11_49545238     ASom    A    G        0      0        2 
  11 chr11_49545238     HCab    A    G      0.5      1        2 
  11 chr11_49545238     HPrz    A    G      0.5      1        2 
  11 chr11_49545238     ZBoe    A    G        0      0        2 
  11 chr11_49545238     ZGre    A    G        0      0        2 
  11 chr11_49545238     ZHar    A    G        0      0        2 
  11 chr11_49545238   Sample    A    G        0      0        2 
  11 chr11_49556458     AAsi    G    T        0      0        2 
  11 chr11_49556458     AKia    G    T        0      0        2 
  11 chr11_49556458     AOna    G    T        0      0        2 
  11 chr11_49556458     ASom    G    T        0      0        2 
  11 chr11_49556458     HCab    G    T        0      0        2 
  11 chr11_49556458     HPrz    G    T        0      0        2 
  11 chr11_49556458     ZBoe    G    T        0      0        2 
  11 chr11_49556458     ZGre    G    T      0.5      1        2 
  11 chr11_49556458     ZHar    G    T        0      0        2 
  11 chr11_49556458   Sample    G    T        0      0        2 
  11 chr11_49557167     AAsi    A    G        0      0        2 
  11 chr11_49557167     AKia    A    G        0      0        2 
  11 chr11_49557167     AOna    A    G        0      0        2 
  11 chr11_49557167     ASom    A    G        0      0        2 
  11 chr11_49557167     HCab    A    G        1      2        2 
  11 chr11_49557167     HPrz    A    G        1      2        2 
  11 chr11_49557167     ZBoe    A    G        0      0        2 
  11 chr11_49557167     ZGre    A    G        0      0        2 
  11 chr11_49557167     ZHar    A    G        0      0        2 
  11 chr11_49557167   Sample    A    G        0      0        2 
  11 chr11_49572602     AAsi    T    C        0      0        2 
  11 chr11_49572602     AKia    T    C        0      0        2 
  11 chr11_49572602     AOna    T    C        0      0        2 
  11 chr11_49572602     ASom    T    C        0      0        2 
  11 chr11_49572602     HCab    T    C        0      0        2 
  11 chr11_49572602     HPrz    T    C        0      0        2 
  11 chr11_49572602     ZBoe    T    C      0.5      1        2 
  11 chr11_49572602     ZGre    T    C        0      0        2 
  11 chr11_49572602     ZHar    T    C        0      0        2 
  11 chr11_49572602   Sample    T    C        0      0        2 
  11 chr11_49583339     AAsi    T    C        0      0        2 
  11 chr11_49583339     AKia    T    C        1      2        2 
  11 chr11_49583339     AOna    T    C      0.5      1        2 
  11 chr11_49583339     ASom    T    C        0      0        2 
  11 chr11_49583339     HCab    T    C        0      0        2 
  11 chr11_49583339     HPrz    T    C        0      0        2 
  11 chr11_49583339     ZBoe    T    C        0      0        2 
  11 chr11_49583339     ZGre    T    C        0      0        2 
  11 chr11_49583339     ZHar    T    C        0      0        2 
  11 chr11_49583339   Sample    T    C        0      0        2 
  11 chr11_49591410     AAsi    T    G        0      0        2 
  11 chr11_49591410     AKia    T    G        0      0        2 
  11 chr11_49591410     AOna    T    G      0.5      1        2 
  11 chr11_49591410     ASom    T    G        0      0        2 
  11 chr11_49591410     HCab    T    G        0      0        2 
  11 chr11_49591410     HPrz    T    G        0      0        2 
  11 chr11_49591410     ZBoe    T    G        0      0        2 
  11 chr11_49591410     ZGre    T    G        0      0        2 
  11 chr11_49591410     ZHar    T    G        0      0        2 
  11 chr11_49591410   Sample    T    G        0      0        2 
  11 chr11_49593421     AAsi    A    G        0      0        2 
  11 chr11_49593421     AKia    A    G        0      0        2 
  11 chr11_49593421     AOna    A    G      0.5      1        2 
  11 chr11_49593421     ASom    A    G        0      0        2 
  11 chr11_49593421     HCab    A    G        0      0        2 
  11 chr11_49593421     HPrz    A    G        0      0        2 
  11 chr11_49593421     ZBoe    A    G        0      0        2 
  11 chr11_49593421     ZGre    A    G        0      0        2 
  11 chr11_49593421     ZHar    A    G        0      0        2 
  11 chr11_49593421   Sample    A    G        0      0        2 
  11 chr11_49595340     AAsi    T    C        0      0        2 
  11 chr11_49595340     AKia    T    C        0      0        2 
  11 chr11_49595340     AOna    T    C        0      0        2 
  11 chr11_49595340     ASom    T    C        0      0        2 
  11 chr11_49595340     HCab    T    C        1      2        2 
  11 chr11_49595340     HPrz    T    C        1      2        2 
  11 chr11_49595340     ZBoe    T    C        0      0        2 
  11 chr11_49595340     ZGre    T    C        0      0        2 
  11 chr11_49595340     ZHar    T    C        0      0        2 
  11 chr11_49595340   Sample    T    C        0      0        2 
  11 chr11_49600921     AAsi    T    C        0      0        2 
  11 chr11_49600921     AKia    T    C        0      0        2 
  11 chr11_49600921     AOna    T    C        0      0        2 
  11 chr11_49600921     ASom    T    C        0      0        2 
  11 chr11_49600921     HCab    T    C        1      2        2 
  11 chr11_49600921     HPrz    T    C        1      2        2 
  11 chr11_49600921     ZBoe    T    C        0      0        2 
  11 chr11_49600921     ZGre    T    C        0      0        2 
  11 chr11_49600921     ZHar    T    C        0      0        2 
  11 chr11_49600921   Sample    T    C        0      0        2 
  11 chr11_49603429     AAsi    A    G        0      0        2 
  11 chr11_49603429     AKia    A    G        0      0        2 
  11 chr11_49603429     AOna    A    G        0      0        2 
  11 chr11_49603429     ASom    A    G        1      2        2 
  11 chr11_49603429     HCab    A    G        0      0        2 
  11 chr11_49603429     HPrz    A    G        0      0        2 
  11 chr11_49603429     ZBoe    A    G        0      0        2 
  11 chr11_49603429     ZGre    A    G        0      0        2 
  11 chr11_49603429     ZHar    A    G        0      0        2 
  11 chr11_49603429   Sample    A    G        0      0        2 
  11 chr11_49604952     AAsi    C    T        0      0        2 
  11 chr11_49604952     AKia    C    T        0      0        2 
  11 chr11_49604952     AOna    C    T        0      0        2 
  11 chr11_49604952     ASom    C    T        0      0        2 
  11 chr11_49604952     HCab    C    T        1      2        2 
  11 chr11_49604952     HPrz    C    T        1      2        2 
  11 chr11_49604952     ZBoe    C    T        0      0        2 
  11 chr11_49604952     ZGre    C    T        0      0        2 
  11 chr11_49604952     ZHar    C    T        0      0        2 
  11 chr11_49604952   Sample    C    T        0      0        2 
  11 chr11_49605369     AAsi    A    G        0      0        2 
  11 chr11_49605369     AKia    A    G        0      0        2 
  11 chr11_49605369     AOna    A    G        0      0        2 
  11 chr11_49605369     ASom    A    G        0      0        2 
  11 chr11_49605369     HCab    A    G        0      0        2 
  11 chr11_49605369     HPrz    A    G        0      0        2 
  11 chr11_49605369     ZBoe    A    G      0.5      1        2 
  11 chr11_49605369     ZGre    A    G        0      0        2 
  11 chr11_49605369     ZHar    A    G        0      0        2 
  11 chr11_49605369   Sample    A    G        0      0        2 
  11 chr11_49606313     AAsi    C    T        0      0        2 
  11 chr11_49606313     AKia    C    T        0      0        2 
  11 chr11_49606313     AOna    C    T        0      0        2 
  11 chr11_49606313     ASom    C    T        0      0        2 
  11 chr11_49606313     HCab    C    T        1      2        2 
  11 chr11_49606313     HPrz    C    T        1      2        2 
  11 chr11_49606313     ZBoe    C    T        0      0        2 
  11 chr11_49606313     ZGre    C    T        0      0        2 
  11 chr11_49606313     ZHar    C    T        0      0        2 
  11 chr11_49606313   Sample    C    T        0      0        2 
  11 chr11_49615913     AAsi    T    G        0      0        2 
  11 chr11_49615913     AKia    T    G        0      0        2 
  11 chr11_49615913     AOna    T    G        0      0        2 
  11 chr11_49615913     ASom    T    G        0      0        2 
  11 chr11_49615913     HCab    T    G        0      0        2 
  11 chr11_49615913     HPrz    T    G        0      0        2 
  11 chr11_49615913     ZBoe    T    G        0      0        2 
  11 chr11_49615913     ZGre    T    G        0      0        2 
  11 chr11_49615913     ZHar    T    G        1      2        2 
  11 chr11_49615913   Sample    T    G        0      0        2 
  11 chr11_49620646     AAsi    A    G        0      0        2 
  11 chr11_49620646     AKia    A    G        1      2        2 
  11 chr11_49620646     AOna    A    G        0      0        2 
  11 chr11_49620646     ASom    A    G        0      0        2 
  11 chr11_49620646     HCab    A    G        0      0        2 
  11 chr11_49620646     HPrz    A    G        0      0        2 
  11 chr11_49620646     ZBoe    A    G        0      0        2 
  11 chr11_49620646     ZGre    A    G        0      0        2 
  11 chr11_49620646     ZHar    A    G        0      0        2 
  11 chr11_49620646   Sample    A    G        0      0        2 
  11 chr11_49620984     AAsi    A    G        0      0        2 
  11 chr11_49620984     AKia    A    G        0      0        2 
  11 chr11_49620984     AOna    A    G        0      0        2 
  11 chr11_49620984     ASom    A    G        0      0        2 
  11 chr11_49620984     HCab    A    G        1      2        2 
  11 chr11_49620984     HPrz    A    G        1      2        2 
  11 chr11_49620984     ZBoe    A    G        0      0        2 
  11 chr11_49620984     ZGre    A    G        0      0        2 
  11 chr11_49620984     ZHar    A    G        0      0        2 
  11 chr11_49620984   Sample    A    G        0      0        2 
  11 chr11_49626484     AAsi    A    G        0      0        2 
  11 chr11_49626484     AKia    A    G        0      0        2 
  11 chr11_49626484     AOna    A    G        0      0        2 
  11 chr11_49626484     ASom    A    G        0      0        2 
  11 chr11_49626484     HCab    A    G        0      0        2 
  11 chr11_49626484     HPrz    A    G        0      0        2 
  11 chr11_49626484     ZBoe    A    G        0      0        2 
  11 chr11_49626484     ZGre    A    G        1      2        2 
  11 chr11_49626484     ZHar    A    G        0      0        2 
  11 chr11_49626484   Sample    A    G        0      0        2 
  11 chr11_49628603     AAsi    C    T        0      0        2 
  11 chr11_49628603     AKia    C    T        0      0        2 
  11 chr11_49628603     AOna    C    T        0      0        2 
  11 chr11_49628603     ASom    C    T        0      0        2 
  11 chr11_49628603     HCab    C    T        0      0        2 
  11 chr11_49628603     HPrz    C    T        0      0        2 
  11 chr11_49628603     ZBoe    C    T        0      0        2 
  11 chr11_49628603     ZGre    C    T        1      2        2 
  11 chr11_49628603     ZHar    C    T        0      0        2 
  11 chr11_49628603   Sample    C    T        0      0        2 
  11 chr11_49629374     AAsi    C    T        0      0        2 
  11 chr11_49629374     AKia    C    T        0      0        2 
  11 chr11_49629374     AOna    C    T        0      0        2 
  11 chr11_49629374     ASom    C    T        0      0        2 
  11 chr11_49629374     HCab    C    T        0      0        2 
  11 chr11_49629374     HPrz    C    T        0      0        2 
  11 chr11_49629374     ZBoe    C    T        0      0        2 
  11 chr11_49629374     ZGre    C    T        1      2        2 
  11 chr11_49629374     ZHar    C    T        0      0        2 
  11 chr11_49629374   Sample    C    T        0      0        2 
  11 chr11_49629654     AAsi    A    G        0      0        2 
  11 chr11_49629654     AKia    A    G        0      0        2 
  11 chr11_49629654     AOna    A    G        0      0        2 
  11 chr11_49629654     ASom    A    G        0      0        2 
  11 chr11_49629654     HCab    A    G        0      0        2 
  11 chr11_49629654     HPrz    A    G        0      0        2 
  11 chr11_49629654     ZBoe    A    G        0      0        2 
  11 chr11_49629654     ZGre    A    G        1      2        2 
  11 chr11_49629654     ZHar    A    G        0      0        2 
  11 chr11_49629654   Sample    A    G        0      0        2 
  11 chr11_49633219     AAsi    T    C        0      0        2 
  11 chr11_49633219     AKia    T    C        0      0        2 
  11 chr11_49633219     AOna    T    C      0.5      1        2 
  11 chr11_49633219     ASom    T    C        0      0        2 
  11 chr11_49633219     HCab    T    C        0      0        2 
  11 chr11_49633219     HPrz    T    C        0      0        2 
  11 chr11_49633219     ZBoe    T    C        0      0        2 
  11 chr11_49633219     ZGre    T    C        0      0        2 
  11 chr11_49633219     ZHar    T    C        0      0        2 
  11 chr11_49633219   Sample    T    C        1      2        2 
  11 chr11_49633367     AAsi    G    A        0      0        2 
  11 chr11_49633367     AKia    G    A        0      0        2 
  11 chr11_49633367     AOna    G    A        0      0        2 
  11 chr11_49633367     ASom    G    A        0      0        2 
  11 chr11_49633367     HCab    G    A        1      2        2 
  11 chr11_49633367     HPrz    G    A        1      2        2 
  11 chr11_49633367     ZBoe    G    A        0      0        2 
  11 chr11_49633367     ZGre    G    A        0      0        2 
  11 chr11_49633367     ZHar    G    A        0      0        2 
  11 chr11_49633367   Sample    G    A        0      0        2 
  11 chr11_49645458     AAsi    T    C        0      0        2 
  11 chr11_49645458     AKia    T    C        0      0        2 
  11 chr11_49645458     AOna    T    C        0      0        2 
  11 chr11_49645458     ASom    T    C        0      0        2 
  11 chr11_49645458     HCab    T    C        0      0        2 
  11 chr11_49645458     HPrz    T    C        0      0        2 
  11 chr11_49645458     ZBoe    T    C        0      0        2 
  11 chr11_49645458     ZGre    T    C        1      2        2 
  11 chr11_49645458     ZHar    T    C        0      0        2 
  11 chr11_49645458   Sample    T    C        0      0        2 
  11 chr11_49647561     AAsi    T    A        0      0        2 
  11 chr11_49647561     AKia    T    A        0      0        2 
  11 chr11_49647561     AOna    T    A        0      0        2 
  11 chr11_49647561     ASom    T    A        0      0        2 
  11 chr11_49647561     HCab    T    A        1      2        2 
  11 chr11_49647561     HPrz    T    A        1      2        2 
  11 chr11_49647561     ZBoe    T    A        0      0        2 
  11 chr11_49647561     ZGre    T    A        0      0        2 
  11 chr11_49647561     ZHar    T    A        0      0        2 
  11 chr11_49647561   Sample    T    A        0      0        2 
  11 chr11_49663332     AAsi    C    T        0      0        2 
  11 chr11_49663332     AKia    C    T        0      0        2 
  11 chr11_49663332     AOna    C    T        0      0        2 
  11 chr11_49663332     ASom    C    T        0      0        2 
  11 chr11_49663332     HCab    C    T        1      2        2 
  11 chr11_49663332     HPrz    C    T        1      2        2 
  11 chr11_49663332     ZBoe    C    T        0      0        2 
  11 chr11_49663332     ZGre    C    T        0      0        2 
  11 chr11_49663332     ZHar    C    T        0      0        2 
  11 chr11_49663332   Sample    C    T        0      0        2 
  11 chr11_49663593     AAsi    C    T        0      0        2 
  11 chr11_49663593     AKia    C    T        1      2        2 
  11 chr11_49663593     AOna    C    T        1      2        2 
  11 chr11_49663593     ASom    C    T        0      0        2 
  11 chr11_49663593     HCab    C    T        0      0        2 
  11 chr11_49663593     HPrz    C    T        0      0        2 
  11 chr11_49663593     ZBoe    C    T        0      0        2 
  11 chr11_49663593     ZGre    C    T        0      0        2 
  11 chr11_49663593     ZHar    C    T        0      0        2 
  11 chr11_49663593   Sample    C    T        0      0        2 
  11 chr11_49664304     AAsi    C    T        0      0        2 
  11 chr11_49664304     AKia    C    T        0      0        2 
  11 chr11_49664304     AOna    C    T        0      0        2 
  11 chr11_49664304     ASom    C    T        0      0        2 
  11 chr11_49664304     HCab    C    T        1      2        2 
  11 chr11_49664304     HPrz    C    T        1      2        2 
  11 chr11_49664304     ZBoe    C    T        0      0        2 
  11 chr11_49664304     ZGre    C    T        0      0        2 
  11 chr11_49664304     ZHar    C    T        0      0        2 
  11 chr11_49664304   Sample    C    T        0      0        2 
  11 chr11_49668611     AAsi    A    G        0      0        2 
  11 chr11_49668611     AKia    A    G        0      0        2 
  11 chr11_49668611     AOna    A    G        0      0        2 
  11 chr11_49668611     ASom    A    G        0      0        2 
  11 chr11_49668611     HCab    A    G        1      2        2 
  11 chr11_49668611     HPrz    A    G        1      2        2 
  11 chr11_49668611     ZBoe    A    G        0      0        2 
  11 chr11_49668611     ZGre    A    G        0      0        2 
  11 chr11_49668611     ZHar    A    G        0      0        2 
  11 chr11_49668611   Sample    A    G        0      0        2 
  11 chr11_49681751     AAsi    C    T        0      0        2 
  11 chr11_49681751     AKia    C    T        0      0        2 
  11 chr11_49681751     AOna    C    T        0      0        2 
  11 chr11_49681751     ASom    C    T        0      0        2 
  11 chr11_49681751     HCab    C    T        1      2        2 
  11 chr11_49681751     HPrz    C    T        1      2        2 
  11 chr11_49681751     ZBoe    C    T        0      0        2 
  11 chr11_49681751     ZGre    C    T        0      0        2 
  11 chr11_49681751     ZHar    C    T        0      0        2 
  11 chr11_49681751   Sample    C    T        0      0        2 
  11 chr11_49683562     AAsi    A    G        1      2        2 
  11 chr11_49683562     AKia    A    G        0      0        2 
  11 chr11_49683562     AOna    A    G        0      0        2 
  11 chr11_49683562     ASom    A    G        1      2        2 
  11 chr11_49683562     HCab    A    G        0      0        2 
  11 chr11_49683562     HPrz    A    G        0      0        2 
  11 chr11_49683562     ZBoe    A    G        0      0        2 
  11 chr11_49683562     ZGre    A    G        0      0        2 
  11 chr11_49683562     ZHar    A    G        0      0        2 
  11 chr11_49683562   Sample    A    G        1      2        2 
  11 chr11_49688721     AAsi    G    A        1      2        2 
  11 chr11_49688721     AKia    G    A        0      0        2 
  11 chr11_49688721     AOna    G    A        0      0        2 
  11 chr11_49688721     ASom    G    A        0      0        2 
  11 chr11_49688721     HCab    G    A        0      0        2 
  11 chr11_49688721     HPrz    G    A        0      0        2 
  11 chr11_49688721     ZBoe    G    A        0      0        2 
  11 chr11_49688721     ZGre    G    A        0      0        2 
  11 chr11_49688721     ZHar    G    A        0      0        2 
  11 chr11_49688721   Sample    G    A        1      2        2 
  11 chr11_49691336     AAsi    G    C        0      0        2 
  11 chr11_49691336     AKia    G    C        0      0        2 
  11 chr11_49691336     AOna    G    C      0.5      1        2 
  11 chr11_49691336     ASom    G    C        0      0        2 
  11 chr11_49691336     HCab    G    C        0      0        2 
  11 chr11_49691336     HPrz    G    C        0      0        2 
  11 chr11_49691336     ZBoe    G    C        0      0        2 
  11 chr11_49691336     ZGre    G    C        0      0        2 
  11 chr11_49691336     ZHar    G    C        0      0        2 
  11 chr11_49691336   Sample    G    C        0      0        2 
  11 chr11_49693422     AAsi    A    G        0      0        2 
  11 chr11_49693422     AKia    A    G        0      0        2 
  11 chr11_49693422     AOna    A    G        0      0        2 
  11 chr11_49693422     ASom    A    G        0      0        2 
  11 chr11_49693422     HCab    A    G        1      2        2 
  11 chr11_49693422     HPrz    A    G        1      2        2 
  11 chr11_49693422     ZBoe    A    G        0      0        2 
  11 chr11_49693422     ZGre    A    G        0      0        2 
  11 chr11_49693422     ZHar    A    G        0      0        2 
  11 chr11_49693422   Sample    A    G        0      0        2 
  11 chr11_49693594     AAsi    G    A        0      0        2 
  11 chr11_49693594     AKia    G    A        0      0        2 
  11 chr11_49693594     AOna    G    A        0      0        2 
  11 chr11_49693594     ASom    G    A        0      0        2 
  11 chr11_49693594     HCab    G    A        0      0        2 
  11 chr11_49693594     HPrz    G    A      0.5      1        2 
  11 chr11_49693594     ZBoe    G    A        0      0        2 
  11 chr11_49693594     ZGre    G    A        0      0        2 
  11 chr11_49693594     ZHar    G    A        0      0        2 
  11 chr11_49693594   Sample    G    A        0      0        2 
  11 chr11_49700306     AAsi    C    A        0      0        2 
  11 chr11_49700306     AKia    C    A        0      0        2 
  11 chr11_49700306     AOna    C    A        0      0        2 
  11 chr11_49700306     ASom    C    A        0      0        2 
  11 chr11_49700306     HCab    C    A        0      0        2 
  11 chr11_49700306     HPrz    C    A        0      0        2 
  11 chr11_49700306     ZBoe    C    A        0      0        2 
  11 chr11_49700306     ZGre    C    A      0.5      1        2 
  11 chr11_49700306     ZHar    C    A        0      0        2 
  11 chr11_49700306   Sample    C    A        0      0        2 
  11 chr11_49716987     AAsi    T    C        0      0        2 
  11 chr11_49716987     AKia    T    C        1      2        2 
  11 chr11_49716987     AOna    T    C        0      0        2 
  11 chr11_49716987     ASom    T    C        0      0        2 
  11 chr11_49716987     HCab    T    C        0      0        2 
  11 chr11_49716987     HPrz    T    C        0      0        2 
  11 chr11_49716987     ZBoe    T    C        0      0        2 
  11 chr11_49716987     ZGre    T    C        0      0        2 
  11 chr11_49716987     ZHar    T    C        0      0        2 
  11 chr11_49716987   Sample    T    C        0      0        2 
  11 chr11_49717317     AAsi    A    G        1      2        2 
  11 chr11_49717317     AKia    A    G        0      0        2 
  11 chr11_49717317     AOna    A    G        0      0        2 
  11 chr11_49717317     ASom    A    G        1      2        2 
  11 chr11_49717317     HCab    A    G        0      0        2 
  11 chr11_49717317     HPrz    A    G        0      0        2 
  11 chr11_49717317     ZBoe    A    G        0      0        2 
  11 chr11_49717317     ZGre    A    G        0      0        2 
  11 chr11_49717317     ZHar    A    G        0      0        2 
  11 chr11_49717317   Sample    A    G        1      2        2 
  11 chr11_49722721     AAsi    A    G        0      0        2 
  11 chr11_49722721     AKia    A    G        0      0        2 
  11 chr11_49722721     AOna    A    G        0      0        2 
  11 chr11_49722721     ASom    A    G        0      0        2 
  11 chr11_49722721     HCab    A    G        1      2        2 
  11 chr11_49722721     HPrz    A    G        1      2        2 
  11 chr11_49722721     ZBoe    A    G        0      0        2 
  11 chr11_49722721     ZGre    A    G        0      0        2 
  11 chr11_49722721     ZHar    A    G        0      0        2 
  11 chr11_49722721   Sample    A    G        0      0        2 
  11 chr11_49724650     AAsi    C    T        0      0        2 
  11 chr11_49724650     AKia    C    T        0      0        2 
  11 chr11_49724650     AOna    C    T        0      0        2 
  11 chr11_49724650     ASom    C    T        0      0        2 
  11 chr11_49724650     HCab    C    T      0.5      1        2 
  11 chr11_49724650     HPrz    C    T      0.5      1        2 
  11 chr11_49724650     ZBoe    C    T        0      0        2 
  11 chr11_49724650     ZGre    C    T        0      0        2 
  11 chr11_49724650     ZHar    C    T        0      0        2 
  11 chr11_49724650   Sample    C    T        0      0        2 
  11 chr11_49731112     AAsi    C    T        0      0        2 
  11 chr11_49731112     AKia    C    T        0      0        2 
  11 chr11_49731112     AOna    C    T        0      0        2 
  11 chr11_49731112     ASom    C    T        0      0        2 
  11 chr11_49731112     HCab    C    T        1      2        2 
  11 chr11_49731112     HPrz    C    T        1      2        2 
  11 chr11_49731112     ZBoe    C    T        0      0        2 
  11 chr11_49731112     ZGre    C    T        0      0        2 
  11 chr11_49731112     ZHar    C    T        0      0        2 
  11 chr11_49731112   Sample    C    T        0      0        2 
  11 chr11_49731317     AAsi    T    C        1      2        2 
  11 chr11_49731317     AKia    T    C        0      0        2 
  11 chr11_49731317     AOna    T    C        0      0        2 
  11 chr11_49731317     ASom    T    C        1      2        2 
  11 chr11_49731317     HCab    T    C        0      0        2 
  11 chr11_49731317     HPrz    T    C        0      0        2 
  11 chr11_49731317     ZBoe    T    C        0      0        2 
  11 chr11_49731317     ZGre    T    C        0      0        2 
  11 chr11_49731317     ZHar    T    C        0      0        2 
  11 chr11_49731317   Sample    T    C        1      2        2 
  11 chr11_49732964     AAsi    A    G        0      0        2 
  11 chr11_49732964     AKia    A    G      0.5      1        2 
  11 chr11_49732964     AOna    A    G        0      0        2 
  11 chr11_49732964     ASom    A    G        0      0        2 
  11 chr11_49732964     HCab    A    G        0      0        2 
  11 chr11_49732964     HPrz    A    G        0      0        2 
  11 chr11_49732964     ZBoe    A    G        0      0        2 
  11 chr11_49732964     ZGre    A    G        0      0        2 
  11 chr11_49732964     ZHar    A    G        0      0        2 
  11 chr11_49732964   Sample    A    G        0      0        2 
  11 chr11_49733667     AAsi    A    T        0      0        2 
  11 chr11_49733667     AKia    A    T        1      2        2 
  11 chr11_49733667     AOna    A    T        1      2        2 
  11 chr11_49733667     ASom    A    T        0      0        2 
  11 chr11_49733667     HCab    A    T        0      0        2 
  11 chr11_49733667     HPrz    A    T        0      0        2 
  11 chr11_49733667     ZBoe    A    T        0      0        2 
  11 chr11_49733667     ZGre    A    T        0      0        2 
  11 chr11_49733667     ZHar    A    T        0      0        2 
  11 chr11_49733667   Sample    A    T        0      0        2 
  11 chr11_49747386     AAsi    G    A        0      0        2 
  11 chr11_49747386     AKia    G    A        0      0        2 
  11 chr11_49747386     AOna    G    A        1      2        2 
  11 chr11_49747386     ASom    G    A        0      0        2 
  11 chr11_49747386     HCab    G    A        0      0        2 
  11 chr11_49747386     HPrz    G    A        0      0        2 
  11 chr11_49747386     ZBoe    G    A        0      0        2 
  11 chr11_49747386     ZGre    G    A        0      0        2 
  11 chr11_49747386     ZHar    G    A        0      0        2 
  11 chr11_49747386   Sample    G    A        0      0        2 
  11 chr11_49752602     AAsi    G    A        0      0        2 
  11 chr11_49752602     AKia    G    A        0      0        2 
  11 chr11_49752602     AOna    G    A        0      0        2 
  11 chr11_49752602     ASom    G    A        0      0        2 
  11 chr11_49752602     HCab    G    A        0      0        2 
  11 chr11_49752602     HPrz    G    A        0      0        2 
  11 chr11_49752602     ZBoe    G    A        0      0        2 
  11 chr11_49752602     ZGre    G    A        0      0        2 
  11 chr11_49752602     ZHar    G    A      0.5      1        2 
  11 chr11_49752602   Sample    G    A        0      0        2 
  11 chr11_49758434     AAsi    T    C      0.5      1        2 
  11 chr11_49758434     AKia    T    C        0      0        2 
  11 chr11_49758434     AOna    T    C        0      0        2 
  11 chr11_49758434     ASom    T    C        0      0        2 
  11 chr11_49758434     HCab    T    C        0      0        2 
  11 chr11_49758434     HPrz    T    C        0      0        2 
  11 chr11_49758434     ZBoe    T    C        0      0        2 
  11 chr11_49758434     ZGre    T    C        0      0        2 
  11 chr11_49758434     ZHar    T    C        0      0        2 
  11 chr11_49758434   Sample    T    C        0      0        2 
  11 chr11_49774861     AAsi    C    G      0.5      1        2 
  11 chr11_49774861     AKia    C    G        0      0        2 
  11 chr11_49774861     AOna    C    G        0      0        2 
  11 chr11_49774861     ASom    C    G        0      0        2 
  11 chr11_49774861     HCab    C    G        0      0        2 
  11 chr11_49774861     HPrz    C    G        0      0        2 
  11 chr11_49774861     ZBoe    C    G        0      0        2 
  11 chr11_49774861     ZGre    C    G        0      0        2 
  11 chr11_49774861     ZHar    C    G        0      0        2 
  11 chr11_49774861   Sample    C    G        0      0        2 
  11 chr11_49776001     AAsi    T    C        0      0        2 
  11 chr11_49776001     AKia    T    C        0      0        2 
  11 chr11_49776001     AOna    T    C        0      0        2 
  11 chr11_49776001     ASom    T    C        0      0        2 
  11 chr11_49776001     HCab    T    C        1      2        2 
  11 chr11_49776001     HPrz    T    C        1      2        2 
  11 chr11_49776001     ZBoe    T    C        0      0        2 
  11 chr11_49776001     ZGre    T    C        0      0        2 
  11 chr11_49776001     ZHar    T    C        0      0        2 
  11 chr11_49776001   Sample    T    C        0      0        2 
  11 chr11_49777402     AAsi    C    T        0      0        2 
  11 chr11_49777402     AKia    C    T        0      0        2 
  11 chr11_49777402     AOna    C    T        0      0        2 
  11 chr11_49777402     ASom    C    T        0      0        2 
  11 chr11_49777402     HCab    C    T      0.5      1        2 
  11 chr11_49777402     HPrz    C    T      0.5      1        2 
  11 chr11_49777402     ZBoe    C    T        0      0        2 
  11 chr11_49777402     ZGre    C    T        0      0        2 
  11 chr11_49777402     ZHar    C    T        0      0        2 
  11 chr11_49777402   Sample    C    T        0      0        2 
  11 chr11_49777711     AAsi    G    A        0      0        2 
  11 chr11_49777711     AKia    G    A        0      0        2 
  11 chr11_49777711     AOna    G    A        0      0        2 
  11 chr11_49777711     ASom    G    A        0      0        2 
  11 chr11_49777711     HCab    G    A        0      0        2 
  11 chr11_49777711     HPrz    G    A        0      0        2 
  11 chr11_49777711     ZBoe    G    A      0.5      1        2 
  11 chr11_49777711     ZGre    G    A        0      0        2 
  11 chr11_49777711     ZHar    G    A        0      0        2 
  11 chr11_49777711   Sample    G    A        0      0        2 
  11 chr11_49779652     AAsi    C    T        0      0        2 
  11 chr11_49779652     AKia    C    T        0      0        2 
  11 chr11_49779652     AOna    C    T        0      0        2 
  11 chr11_49779652     ASom    C    T        1      2        2 
  11 chr11_49779652     HCab    C    T        0      0        2 
  11 chr11_49779652     HPrz    C    T        0      0        2 
  11 chr11_49779652     ZBoe    C    T        0      0        2 
  11 chr11_49779652     ZGre    C    T        0      0        2 
  11 chr11_49779652     ZHar    C    T        0      0        2 
  11 chr11_49779652   Sample    C    T        0      0        2 
  11 chr11_49781122     AAsi    T    C        0      0        2 
  11 chr11_49781122     AKia    T    C        0      0        2 
  11 chr11_49781122     AOna    T    C        0      0        2 
  11 chr11_49781122     ASom    T    C        0      0        2 
  11 chr11_49781122     HCab    T    C        1      2        2 
  11 chr11_49781122     HPrz    T    C        1      2        2 
  11 chr11_49781122     ZBoe    T    C        0      0        2 
  11 chr11_49781122     ZGre    T    C        0      0        2 
  11 chr11_49781122     ZHar    T    C        0      0        2 
  11 chr11_49781122   Sample    T    C        0      0        2 
  11 chr11_49784041     AAsi    G    C        0      0        2 
  11 chr11_49784041     AKia    G    C        0      0        2 
  11 chr11_49784041     AOna    G    C        0      0        2 
  11 chr11_49784041     ASom    G    C        0      0        2 
  11 chr11_49784041     HCab    G    C        1      2        2 
  11 chr11_49784041     HPrz    G    C        1      2        2 
  11 chr11_49784041     ZBoe    G    C        0      0        2 
  11 chr11_49784041     ZGre    G    C        0      0        2 
  11 chr11_49784041     ZHar    G    C        0      0        2 
  11 chr11_49784041   Sample    G    C        0      0        2 
  11 chr11_49788056     AAsi    C    A        0      0        2 
  11 chr11_49788056     AKia    C    A        0      0        2 
  11 chr11_49788056     AOna    C    A        0      0        2 
  11 chr11_49788056     ASom    C    A        0      0        2 
  11 chr11_49788056     HCab    C    A        1      2        2 
  11 chr11_49788056     HPrz    C    A        1      2        2 
  11 chr11_49788056     ZBoe    C    A        0      0        2 
  11 chr11_49788056     ZGre    C    A        0      0        2 
  11 chr11_49788056     ZHar    C    A        0      0        2 
  11 chr11_49788056   Sample    C    A        0      0        2 
  11 chr11_49788696     AAsi    T    C      0.5      1        2 
  11 chr11_49788696     AKia    T    C        0      0        2 
  11 chr11_49788696     AOna    T    C        0      0        2 
  11 chr11_49788696     ASom    T    C        0      0        2 
  11 chr11_49788696     HCab    T    C        0      0        2 
  11 chr11_49788696     HPrz    T    C        0      0        2 
  11 chr11_49788696     ZBoe    T    C        0      0        2 
  11 chr11_49788696     ZGre    T    C        0      0        2 
  11 chr11_49788696     ZHar    T    C        0      0        2 
  11 chr11_49788696   Sample    T    C        0      0        2 
  11 chr11_49788860     AAsi    A    T        0      0        2 
  11 chr11_49788860     AKia    A    T        0      0        2 
  11 chr11_49788860     AOna    A    T        0      0        2 
  11 chr11_49788860     ASom    A    T        0      0        2 
  11 chr11_49788860     HCab    A    T        1      2        2 
  11 chr11_49788860     HPrz    A    T        1      2        2 
  11 chr11_49788860     ZBoe    A    T        0      0        2 
  11 chr11_49788860     ZGre    A    T        0      0        2 
  11 chr11_49788860     ZHar    A    T        0      0        2 
  11 chr11_49788860   Sample    A    T        0      0        2 
  11 chr11_49790622     AAsi    A    C        0      0        2 
  11 chr11_49790622     AKia    A    C        0      0        2 
  11 chr11_49790622     AOna    A    C        0      0        2 
  11 chr11_49790622     ASom    A    C        1      2        2 
  11 chr11_49790622     HCab    A    C        0      0        2 
  11 chr11_49790622     HPrz    A    C        0      0        2 
  11 chr11_49790622     ZBoe    A    C        0      0        2 
  11 chr11_49790622     ZGre    A    C        0      0        2 
  11 chr11_49790622     ZHar    A    C        0      0        2 
  11 chr11_49790622   Sample    A    C        0      0        2 
  11 chr11_49793690     AAsi    C    T        0      0        2 
  11 chr11_49793690     AKia    C    T        1      2        2 
  11 chr11_49793690     AOna    C    T        1      2        2 
  11 chr11_49793690     ASom    C    T        0      0        2 
  11 chr11_49793690     HCab    C    T        0      0        2 
  11 chr11_49793690     HPrz    C    T        0      0        2 
  11 chr11_49793690     ZBoe    C    T        0      0        2 
  11 chr11_49793690     ZGre    C    T        0      0        2 
  11 chr11_49793690     ZHar    C    T        0      0        2 
  11 chr11_49793690   Sample    C    T        0      0        2 
  11 chr11_49798158     AAsi    G    A        0      0        2 
  11 chr11_49798158     AKia    G    A        0      0        2 
  11 chr11_49798158     AOna    G    A        0      0        2 
  11 chr11_49798158     ASom    G    A        0      0        2 
  11 chr11_49798158     HCab    G    A        1      2        2 
  11 chr11_49798158     HPrz    G    A        1      2        2 
  11 chr11_49798158     ZBoe    G    A        0      0        2 
  11 chr11_49798158     ZGre    G    A        0      0        2 
  11 chr11_49798158     ZHar    G    A        0      0        2 
  11 chr11_49798158   Sample    G    A        0      0        2 
  11 chr11_49799759     AAsi    A    T        0      0        2 
  11 chr11_49799759     AKia    A    T        0      0        2 
  11 chr11_49799759     AOna    A    T      0.5      1        2 
  11 chr11_49799759     ASom    A    T        0      0        2 
  11 chr11_49799759     HCab    A    T        0      0        2 
  11 chr11_49799759     HPrz    A    T        0      0        2 
  11 chr11_49799759     ZBoe    A    T        0      0        2 
  11 chr11_49799759     ZGre    A    T        0      0        2 
  11 chr11_49799759     ZHar    A    T        0      0        2 
  11 chr11_49799759   Sample    A    T        0      0        2 
  11 chr11_49819130     AAsi    T    C        0      0        2 
  11 chr11_49819130     AKia    T    C        0      0        2 
  11 chr11_49819130     AOna    T    C        0      0        2 
  11 chr11_49819130     ASom    T    C        0      0        2 
  11 chr11_49819130     HCab    T    C        0      0        2 
  11 chr11_49819130     HPrz    T    C        0      0        2 
  11 chr11_49819130     ZBoe    T    C        0      0        2 
  11 chr11_49819130     ZGre    T    C      0.5      1        2 
  11 chr11_49819130     ZHar    T    C        0      0        2 
  11 chr11_49819130   Sample    T    C        0      0        2 
  11 chr11_49822264     AAsi    A    G        0      0        2 
  11 chr11_49822264     AKia    A    G        0      0        2 
  11 chr11_49822264     AOna    A    G        0      0        2 
  11 chr11_49822264     ASom    A    G        0      0        2 
  11 chr11_49822264     HCab    A    G        0      0        2 
  11 chr11_49822264     HPrz    A    G        0      0        2 
  11 chr11_49822264     ZBoe    A    G        0      0        2 
  11 chr11_49822264     ZGre    A    G      0.5      1        2 
  11 chr11_49822264     ZHar    A    G        0      0        2 
  11 chr11_49822264   Sample    A    G        0      0        2 
  11 chr11_49830224     AAsi    A    G        0      0        2 
  11 chr11_49830224     AKia    A    G        0      0        2 
  11 chr11_49830224     AOna    A    G        0      0        2 
  11 chr11_49830224     ASom    A    G        0      0        2 
  11 chr11_49830224     HCab    A    G        0      0        2 
  11 chr11_49830224     HPrz    A    G        0      0        2 
  11 chr11_49830224     ZBoe    A    G        0      0        2 
  11 chr11_49830224     ZGre    A    G        0      0        2 
  11 chr11_49830224     ZHar    A    G        1      2        2 
  11 chr11_49830224   Sample    A    G        0      0        2 
  11 chr11_49836361     AAsi    G    A        0      0        2 
  11 chr11_49836361     AKia    G    A        0      0        2 
  11 chr11_49836361     AOna    G    A        0      0        2 
  11 chr11_49836361     ASom    G    A        0      0        2 
  11 chr11_49836361     HCab    G    A        0      0        2 
  11 chr11_49836361     HPrz    G    A        0      0        2 
  11 chr11_49836361     ZBoe    G    A        1      2        2 
  11 chr11_49836361     ZGre    G    A        1      2        2 
  11 chr11_49836361     ZHar    G    A        1      2        2 
  11 chr11_49836361   Sample    G    A        0      0        2 
  11 chr11_49838588     AAsi    T    C        0      0        2 
  11 chr11_49838588     AKia    T    C        0      0        2 
  11 chr11_49838588     AOna    T    C        0      0        2 
  11 chr11_49838588     ASom    T    C        0      0        2 
  11 chr11_49838588     HCab    T    C        0      0        2 
  11 chr11_49838588     HPrz    T    C        0      0        2 
  11 chr11_49838588     ZBoe    T    C        0      0        2 
  11 chr11_49838588     ZGre    T    C        1      2        2 
  11 chr11_49838588     ZHar    T    C        0      0        2 
  11 chr11_49838588   Sample    T    C        0      0        2 
  11 chr11_49843945     AAsi    C    T        0      0        2 
  11 chr11_49843945     AKia    C    T        0      0        2 
  11 chr11_49843945     AOna    C    T      0.5      1        2 
  11 chr11_49843945     ASom    C    T        0      0        2 
  11 chr11_49843945     HCab    C    T        0      0        2 
  11 chr11_49843945     HPrz    C    T        0      0        2 
  11 chr11_49843945     ZBoe    C    T        0      0        2 
  11 chr11_49843945     ZGre    C    T        0      0        2 
  11 chr11_49843945     ZHar    C    T        0      0        2 
  11 chr11_49843945   Sample    C    T        0      0        2 
  11 chr11_49853152     AAsi    G    T        1      2        2 
  11 chr11_49853152     AKia    G    T        0      0        2 
  11 chr11_49853152     AOna    G    T        0      0        2 
  11 chr11_49853152     ASom    G    T        1      2        2 
  11 chr11_49853152     HCab    G    T        0      0        2 
  11 chr11_49853152     HPrz    G    T        0      0        2 
  11 chr11_49853152     ZBoe    G    T        0      0        2 
  11 chr11_49853152     ZGre    G    T        0      0        2 
  11 chr11_49853152     ZHar    G    T        0      0        2 
  11 chr11_49853152   Sample    G    T        1      2        2 
  11 chr11_49859049     AAsi    A    G        0      0        2 
  11 chr11_49859049     AKia    A    G        0      0        2 
  11 chr11_49859049     AOna    A    G        0      0        2 
  11 chr11_49859049     ASom    A    G        0      0        2 
  11 chr11_49859049     HCab    A    G        0      0        2 
  11 chr11_49859049     HPrz    A    G      0.5      1        2 
  11 chr11_49859049     ZBoe    A    G        0      0        2 
  11 chr11_49859049     ZGre    A    G        0      0        2 
  11 chr11_49859049     ZHar    A    G        0      0        2 
  11 chr11_49859049   Sample    A    G        0      0        2 
  11 chr11_49864292     AAsi    T    C        0      0        2 
  11 chr11_49864292     AKia    T    C        0      0        2 
  11 chr11_49864292     AOna    T    C        0      0        2 
  11 chr11_49864292     ASom    T    C        0      0        2 
  11 chr11_49864292     HCab    T    C        0      0        2 
  11 chr11_49864292     HPrz    T    C        0      0        2 
  11 chr11_49864292     ZBoe    T    C      0.5      1        2 
  11 chr11_49864292     ZGre    T    C        0      0        2 
  11 chr11_49864292     ZHar    T    C        0      0        2 
  11 chr11_49864292   Sample    T    C        0      0        2 
  11 chr11_49866413     AAsi    G    T        0      0        2 
  11 chr11_49866413     AKia    G    T        0      0        2 
  11 chr11_49866413     AOna    G    T        0      0        2 
  11 chr11_49866413     ASom    G    T        0      0        2 
  11 chr11_49866413     HCab    G    T        1      2        2 
  11 chr11_49866413     HPrz    G    T        1      2        2 
  11 chr11_49866413     ZBoe    G    T        0      0        2 
  11 chr11_49866413     ZGre    G    T        0      0        2 
  11 chr11_49866413     ZHar    G    T        0      0        2 
  11 chr11_49866413   Sample    G    T        0      0        2 
  11 chr11_49868014     AAsi    G    T        0      0        2 
  11 chr11_49868014     AKia    G    T        0      0        2 
  11 chr11_49868014     AOna    G    T        0      0        2 
  11 chr11_49868014     ASom    G    T        0      0        2 
  11 chr11_49868014     HCab    G    T        1      2        2 
  11 chr11_49868014     HPrz    G    T        1      2        2 
  11 chr11_49868014     ZBoe    G    T        0      0        2 
  11 chr11_49868014     ZGre    G    T        0      0        2 
  11 chr11_49868014     ZHar    G    T        0      0        2 
  11 chr11_49868014   Sample    G    T        0      0        2 
  11 chr11_49869251     AAsi    C    T        0      0        2 
  11 chr11_49869251     AKia    C    T        0      0        2 
  11 chr11_49869251     AOna    C    T        0      0        2 
  11 chr11_49869251     ASom    C    T        0      0        2 
  11 chr11_49869251     HCab    C    T        0      0        2 
  11 chr11_49869251     HPrz    C    T        0      0        2 
  11 chr11_49869251     ZBoe    C    T        0      0        2 
  11 chr11_49869251     ZGre    C    T        1      2        2 
  11 chr11_49869251     ZHar    C    T        0      0        2 
  11 chr11_49869251   Sample    C    T        0      0        2 
  11 chr11_49877066     AAsi    C    A        0      0        2 
  11 chr11_49877066     AKia    C    A        0      0        2 
  11 chr11_49877066     AOna    C    A        0      0        2 
  11 chr11_49877066     ASom    C    A        0      0        2 
  11 chr11_49877066     HCab    C    A        0      0        2 
  11 chr11_49877066     HPrz    C    A        0      0        2 
  11 chr11_49877066     ZBoe    C    A      0.5      1        2 
  11 chr11_49877066     ZGre    C    A        0      0        2 
  11 chr11_49877066     ZHar    C    A        0      0        2 
  11 chr11_49877066   Sample    C    A        0      0        2 
  11 chr11_49885352     AAsi    C    T      0.5      1        2 
  11 chr11_49885352     AKia    C    T        0      0        2 
  11 chr11_49885352     AOna    C    T        0      0        2 
  11 chr11_49885352     ASom    C    T        0      0        2 
  11 chr11_49885352     HCab    C    T        0      0        2 
  11 chr11_49885352     HPrz    C    T        0      0        2 
  11 chr11_49885352     ZBoe    C    T        0      0        2 
  11 chr11_49885352     ZGre    C    T        0      0        2 
  11 chr11_49885352     ZHar    C    T        0      0        2 
  11 chr11_49885352   Sample    C    T        0      0        2 
  11 chr11_49895542     AAsi    C    T      0.5      1        2 
  11 chr11_49895542     AKia    C    T        0      0        2 
  11 chr11_49895542     AOna    C    T        0      0        2 
  11 chr11_49895542     ASom    C    T        0      0        2 
  11 chr11_49895542     HCab    C    T        0      0        2 
  11 chr11_49895542     HPrz    C    T        0      0        2 
  11 chr11_49895542     ZBoe    C    T        0      0        2 
  11 chr11_49895542     ZGre    C    T        0      0        2 
  11 chr11_49895542     ZHar    C    T        0      0        2 
  11 chr11_49895542   Sample    C    T        0      0        2 
  11 chr11_49896388     AAsi    T    C        0      0        2 
  11 chr11_49896388     AKia    T    C        0      0        2 
  11 chr11_49896388     AOna    T    C        1      2        2 
  11 chr11_49896388     ASom    T    C        0      0        2 
  11 chr11_49896388     HCab    T    C        0      0        2 
  11 chr11_49896388     HPrz    T    C        0      0        2 
  11 chr11_49896388     ZBoe    T    C        0      0        2 
  11 chr11_49896388     ZGre    T    C        0      0        2 
  11 chr11_49896388     ZHar    T    C        0      0        2 
  11 chr11_49896388   Sample    T    C        0      0        2 
  11 chr11_49909565     AAsi    A    T        0      0        2 
  11 chr11_49909565     AKia    A    T        0      0        2 
  11 chr11_49909565     AOna    A    T        0      0        2 
  11 chr11_49909565     ASom    A    T        0      0        2 
  11 chr11_49909565     HCab    A    T        1      2        2 
  11 chr11_49909565     HPrz    A    T        1      2        2 
  11 chr11_49909565     ZBoe    A    T        0      0        2 
  11 chr11_49909565     ZGre    A    T        0      0        2 
  11 chr11_49909565     ZHar    A    T        0      0        2 
  11 chr11_49909565   Sample    A    T        0      0        2 
  11 chr11_49913073     AAsi    C    T        0      0        2 
  11 chr11_49913073     AKia    C    T        0      0        2 
  11 chr11_49913073     AOna    C    T        0      0        2 
  11 chr11_49913073     ASom    C    T        0      0        2 
  11 chr11_49913073     HCab    C    T        1      2        2 
  11 chr11_49913073     HPrz    C    T        1      2        2 
  11 chr11_49913073     ZBoe    C    T        0      0        2 
  11 chr11_49913073     ZGre    C    T        0      0        2 
  11 chr11_49913073     ZHar    C    T        0      0        2 
  11 chr11_49913073   Sample    C    T        0      0        2 
  11 chr11_49913197     AAsi    A    G        1      2        2 
  11 chr11_49913197     AKia    A    G        0      0        2 
  11 chr11_49913197     AOna    A    G        0      0        2 
  11 chr11_49913197     ASom    A    G        1      2        2 
  11 chr11_49913197     HCab    A    G        0      0        2 
  11 chr11_49913197     HPrz    A    G        0      0        2 
  11 chr11_49913197     ZBoe    A    G        0      0        2 
  11 chr11_49913197     ZGre    A    G        0      0        2 
  11 chr11_49913197     ZHar    A    G        0      0        2 
  11 chr11_49913197   Sample    A    G        1      2        2 
  11 chr11_49913297     AAsi    A    G        0      0        2 
  11 chr11_49913297     AKia    A    G        0      0        2 
  11 chr11_49913297     AOna    A    G        0      0        2 
  11 chr11_49913297     ASom    A    G        0      0        2 
  11 chr11_49913297     HCab    A    G        0      0        2 
  11 chr11_49913297     HPrz    A    G        0      0        2 
  11 chr11_49913297     ZBoe    A    G      0.5      1        2 
  11 chr11_49913297     ZGre    A    G        0      0        2 
  11 chr11_49913297     ZHar    A    G        0      0        2 
  11 chr11_49913297   Sample    A    G        0      0        2 
  11 chr11_49923639     AAsi    G    C        0      0        2 
  11 chr11_49923639     AKia    G    C        0      0        2 
  11 chr11_49923639     AOna    G    C        0      0        2 
  11 chr11_49923639     ASom    G    C        0      0        2 
  11 chr11_49923639     HCab    G    C        0      0        2 
  11 chr11_49923639     HPrz    G    C        0      0        2 
  11 chr11_49923639     ZBoe    G    C        0      0        2 
  11 chr11_49923639     ZGre    G    C        1      2        2 
  11 chr11_49923639     ZHar    G    C        1      2        2 
  11 chr11_49923639   Sample    G    C        0      0        2 
  11 chr11_49939441     AAsi    C    A        0      0        2 
  11 chr11_49939441     AKia    C    A        0      0        2 
  11 chr11_49939441     AOna    C    A        0      0        2 
  11 chr11_49939441     ASom    C    A        0      0        2 
  11 chr11_49939441     HCab    C    A        0      0        2 
  11 chr11_49939441     HPrz    C    A        0      0        2 
  11 chr11_49939441     ZBoe    C    A        0      0        2 
  11 chr11_49939441     ZGre    C    A        1      2        2 
  11 chr11_49939441     ZHar    C    A        0      0        2 
  11 chr11_49939441   Sample    C    A        0      0        2 
  11 chr11_49946298     AAsi    G    A        0      0        2 
  11 chr11_49946298     AKia    G    A        0      0        2 
  11 chr11_49946298     AOna    G    A        0      0        2 
  11 chr11_49946298     ASom    G    A        0      0        2 
  11 chr11_49946298     HCab    G    A        0      0        2 
  11 chr11_49946298     HPrz    G    A        0      0        2 
  11 chr11_49946298     ZBoe    G    A        1      2        2 
  11 chr11_49946298     ZGre    G    A        0      0        2 
  11 chr11_49946298     ZHar    G    A        0      0        2 
  11 chr11_49946298   Sample    G    A        0      0        2 
  11 chr11_49966403     AAsi    G    T        1      2        2 
  11 chr11_49966403     AKia    G    T        0      0        2 
  11 chr11_49966403     AOna    G    T        0      0        2 
  11 chr11_49966403     ASom    G    T        1      2        2 
  11 chr11_49966403     HCab    G    T        0      0        2 
  11 chr11_49966403     HPrz    G    T        0      0        2 
  11 chr11_49966403     ZBoe    G    T        0      0        2 
  11 chr11_49966403     ZGre    G    T        0      0        2 
  11 chr11_49966403     ZHar    G    T        0      0        2 
  11 chr11_49966403   Sample    G    T        1      2        2 
  11 chr11_49986140     AAsi    C    A        0      0        2 
  11 chr11_49986140     AKia    C    A        0      0        2 
  11 chr11_49986140     AOna    C    A        0      0        2 
  11 chr11_49986140     ASom    C    A        0      0        2 
  11 chr11_49986140     HCab    C    A      0.5      1        2 
  11 chr11_49986140     HPrz    C    A        0      0        2 
  11 chr11_49986140     ZBoe    C    A        0      0        2 
  11 chr11_49986140     ZGre    C    A        0      0        2 
  11 chr11_49986140     ZHar    C    A        0      0        2 
  11 chr11_49986140   Sample    C    A        0      0        2 
  11 chr11_49988209     AAsi    A    G        0      0        2 
  11 chr11_49988209     AKia    A    G        0      0        2 
  11 chr11_49988209     AOna    A    G        0      0        2 
  11 chr11_49988209     ASom    A    G        1      2        2 
  11 chr11_49988209     HCab    A    G        0      0        2 
  11 chr11_49988209     HPrz    A    G        0      0        2 
  11 chr11_49988209     ZBoe    A    G        0      0        2 
  11 chr11_49988209     ZGre    A    G        0      0        2 
  11 chr11_49988209     ZHar    A    G        0      0        2 
  11 chr11_49988209   Sample    A    G        0      0        2 
  11 chr11_49993765     AAsi    C    T        0      0        2 
  11 chr11_49993765     AKia    C    T        0      0        2 
  11 chr11_49993765     AOna    C    T      0.5      1        2 
  11 chr11_49993765     ASom    C    T        0      0        2 
  11 chr11_49993765     HCab    C    T        0      0        2 
  11 chr11_49993765     HPrz    C    T        0      0        2 
  11 chr11_49993765     ZBoe    C    T        0      0        2 
  11 chr11_49993765     ZGre    C    T        0      0        2 
  11 chr11_49993765     ZHar    C    T        0      0        2 
  11 chr11_49993765   Sample    C    T        0      0        2 
  11 chr11_49999094     AAsi    T    C        1      2        2 
  11 chr11_49999094     AKia    T    C        0      0        2 
  11 chr11_49999094     AOna    T    C        0      0        2 
  11 chr11_49999094     ASom    T    C        1      2        2 
  11 chr11_49999094     HCab    T    C        0      0        2 
  11 chr11_49999094     HPrz    T    C        0      0        2 
  11 chr11_49999094     ZBoe    T    C        0      0        2 
  11 chr11_49999094     ZGre    T    C        0      0        2 
  11 chr11_49999094     ZHar    T    C        0      0        2 
  11 chr11_49999094   Sample    T    C        1      2        2 
  11 chr11_50000286     AAsi    T    C        0      0        2 
  11 chr11_50000286     AKia    T    C        0      0        2 
  11 chr11_50000286     AOna    T    C        0      0        2 
  11 chr11_50000286     ASom    T    C        0      0        2 
  11 chr11_50000286     HCab    T    C      0.5      1        2 
  11 chr11_50000286     HPrz    T    C      0.5      1        2 
  11 chr11_50000286     ZBoe    T    C        0      0        2 
  11 chr11_50000286     ZGre    T    C        0      0        2 
  11 chr11_50000286     ZHar    T    C        0      0        2 
  11 chr11_50000286   Sample    T    C        0      0        2 
  11 chr11_50001768     AAsi    A    G        0      0        2 
  11 chr11_50001768     AKia    A    G        0      0        2 
  11 chr11_50001768     AOna    A    G        0      0        2 
  11 chr11_50001768     ASom    A    G        0      0        2 
  11 chr11_50001768     HCab    A    G        1      2        2 
  11 chr11_50001768     HPrz    A    G        1      2        2 
  11 chr11_50001768     ZBoe    A    G        0      0        2 
  11 chr11_50001768     ZGre    A    G        0      0        2 
  11 chr11_50001768     ZHar    A    G        0      0        2 
  11 chr11_50001768   Sample    A    G        0      0        2 
  11 chr11_50003389     AAsi    C    T        0      0        2 
  11 chr11_50003389     AKia    C    T        0      0        2 
  11 chr11_50003389     AOna    C    T      0.5      1        2 
  11 chr11_50003389     ASom    C    T        0      0        2 
  11 chr11_50003389     HCab    C    T        0      0        2 
  11 chr11_50003389     HPrz    C    T        0      0        2 
  11 chr11_50003389     ZBoe    C    T        0      0        2 
  11 chr11_50003389     ZGre    C    T        0      0        2 
  11 chr11_50003389     ZHar    C    T        0      0        2 
  11 chr11_50003389   Sample    C    T        0      0        2 
  11 chr11_50003716     AAsi    T    C        0      0        2 
  11 chr11_50003716     AKia    T    C        0      0        2 
  11 chr11_50003716     AOna    T    C        0      0        2 
  11 chr11_50003716     ASom    T    C        0      0        2 
  11 chr11_50003716     HCab    T    C        0      0        2 
  11 chr11_50003716     HPrz    T    C        0      0        2 
  11 chr11_50003716     ZBoe    T    C      0.5      1        2 
  11 chr11_50003716     ZGre    T    C        0      0        2 
  11 chr11_50003716     ZHar    T    C        0      0        2 
  11 chr11_50003716   Sample    T    C        0      0        2 
  11 chr11_50007946     AAsi    T    A        0      0        2 
  11 chr11_50007946     AKia    T    A        0      0        2 
  11 chr11_50007946     AOna    T    A        0      0        2 
  11 chr11_50007946     ASom    T    A        1      2        2 
  11 chr11_50007946     HCab    T    A        0      0        2 
  11 chr11_50007946     HPrz    T    A        0      0        2 
  11 chr11_50007946     ZBoe    T    A        0      0        2 
  11 chr11_50007946     ZGre    T    A        0      0        2 
  11 chr11_50007946     ZHar    T    A        0      0        2 
  11 chr11_50007946   Sample    T    A        0      0        2 
  11 chr11_50012135     AAsi    A    G        1      2        2 
  11 chr11_50012135     AKia    A    G        0      0        2 
  11 chr11_50012135     AOna    A    G        0      0        2 
  11 chr11_50012135     ASom    A    G        1      2        2 
  11 chr11_50012135     HCab    A    G        0      0        2 
  11 chr11_50012135     HPrz    A    G        0      0        2 
  11 chr11_50012135     ZBoe    A    G        0      0        2 
  11 chr11_50012135     ZGre    A    G        0      0        2 
  11 chr11_50012135     ZHar    A    G        0      0        2 
  11 chr11_50012135   Sample    A    G        0      0        2 
  11 chr11_50017711     AAsi    C    A        0      0        2 
  11 chr11_50017711     AKia    C    A        0      0        2 
  11 chr11_50017711     AOna    C    A        0      0        2 
  11 chr11_50017711     ASom    C    A        0      0        2 
  11 chr11_50017711     HCab    C    A        0      0        2 
  11 chr11_50017711     HPrz    C    A        0      0        2 
  11 chr11_50017711     ZBoe    C    A      0.5      1        2 
  11 chr11_50017711     ZGre    C    A        1      2        2 
  11 chr11_50017711     ZHar    C    A        0      0        2 
  11 chr11_50017711   Sample    C    A        0      0        2 
  11 chr11_50023315     AAsi    C    A        1      2        2 
  11 chr11_50023315     AKia    C    A        0      0        2 
  11 chr11_50023315     AOna    C    A        0      0        2 
  11 chr11_50023315     ASom    C    A        1      2        2 
  11 chr11_50023315     HCab    C    A        0      0        2 
  11 chr11_50023315     HPrz    C    A        0      0        2 
  11 chr11_50023315     ZBoe    C    A        0      0        2 
  11 chr11_50023315     ZGre    C    A        0      0        2 
  11 chr11_50023315     ZHar    C    A        0      0        2 
  11 chr11_50023315   Sample    C    A        1      2        2 
  11 chr11_50025166     AAsi    A    G        0      0        2 
  11 chr11_50025166     AKia    A    G        0      0        2 
  11 chr11_50025166     AOna    A    G        0      0        2 
  11 chr11_50025166     ASom    A    G        0      0        2 
  11 chr11_50025166     HCab    A    G      0.5      1        2 
  11 chr11_50025166     HPrz    A    G        0      0        2 
  11 chr11_50025166     ZBoe    A    G        0      0        2 
  11 chr11_50025166     ZGre    A    G        0      0        2 
  11 chr11_50025166     ZHar    A    G        0      0        2 
  11 chr11_50025166   Sample    A    G        0      0        2 
  11 chr11_50026333     AAsi    C    T        0      0        2 
  11 chr11_50026333     AKia    C    T        0      0        2 
  11 chr11_50026333     AOna    C    T        0      0        2 
  11 chr11_50026333     ASom    C    T        0      0        2 
  11 chr11_50026333     HCab    C    T        1      2        2 
  11 chr11_50026333     HPrz    C    T        1      2        2 
  11 chr11_50026333     ZBoe    C    T        0      0        2 
  11 chr11_50026333     ZGre    C    T        0      0        2 
  11 chr11_50026333     ZHar    C    T        0      0        2 
  11 chr11_50026333   Sample    C    T        0      0        2 
  11 chr11_50028852     AAsi    A    G        0      0        2 
  11 chr11_50028852     AKia    A    G        1      2        2 
  11 chr11_50028852     AOna    A    G        1      2        2 
  11 chr11_50028852     ASom    A    G        0      0        2 
  11 chr11_50028852     HCab    A    G        0      0        2 
  11 chr11_50028852     HPrz    A    G        0      0        2 
  11 chr11_50028852     ZBoe    A    G        0      0        2 
  11 chr11_50028852     ZGre    A    G        0      0        2 
  11 chr11_50028852     ZHar    A    G        0      0        2 
  11 chr11_50028852   Sample    A    G        0      0        2 
  11 chr11_50034800     AAsi    A    G        0      0        2 
  11 chr11_50034800     AKia    A    G        0      0        2 
  11 chr11_50034800     AOna    A    G        0      0        2 
  11 chr11_50034800     ASom    A    G        0      0        2 
  11 chr11_50034800     HCab    A    G        1      2        2 
  11 chr11_50034800     HPrz    A    G        1      2        2 
  11 chr11_50034800     ZBoe    A    G        0      0        2 
  11 chr11_50034800     ZGre    A    G        0      0        2 
  11 chr11_50034800     ZHar    A    G        0      0        2 
  11 chr11_50034800   Sample    A    G        0      0        2 
  11 chr11_50034868     AAsi    A    G        0      0        2 
  11 chr11_50034868     AKia    A    G        0      0        2 
  11 chr11_50034868     AOna    A    G        0      0        2 
  11 chr11_50034868     ASom    A    G        0      0        2 
  11 chr11_50034868     HCab    A    G        0      0        2 
  11 chr11_50034868     HPrz    A    G        0      0        2 
  11 chr11_50034868     ZBoe    A    G        0      0        2 
  11 chr11_50034868     ZGre    A    G        0      0        2 
  11 chr11_50034868     ZHar    A    G      0.5      1        2 
  11 chr11_50034868   Sample    A    G        0      0        2 
  11 chr11_50043403     AAsi    T    C        0      0        2 
  11 chr11_50043403     AKia    T    C        0      0        2 
  11 chr11_50043403     AOna    T    C        0      0        2 
  11 chr11_50043403     ASom    T    C        0      0        2 
  11 chr11_50043403     HCab    T    C        1      2        2 
  11 chr11_50043403     HPrz    T    C        1      2        2 
  11 chr11_50043403     ZBoe    T    C        0      0        2 
  11 chr11_50043403     ZGre    T    C        0      0        2 
  11 chr11_50043403     ZHar    T    C        0      0        2 
  11 chr11_50043403   Sample    T    C        0      0        2 
  11 chr11_50047180     AAsi    T    C        0      0        2 
  11 chr11_50047180     AKia    T    C      0.5      1        2 
  11 chr11_50047180     AOna    T    C        0      0        2 
  11 chr11_50047180     ASom    T    C        0      0        2 
  11 chr11_50047180     HCab    T    C        0      0        2 
  11 chr11_50047180     HPrz    T    C        0      0        2 
  11 chr11_50047180     ZBoe    T    C        0      0        2 
  11 chr11_50047180     ZGre    T    C        0      0        2 
  11 chr11_50047180     ZHar    T    C        0      0        2 
  11 chr11_50047180   Sample    T    C        0      0        2 
  11 chr11_50052844     AAsi    T    C        1      2        2 
  11 chr11_50052844     AKia    T    C        0      0        2 
  11 chr11_50052844     AOna    T    C        0      0        2 
  11 chr11_50052844     ASom    T    C        1      2        2 
  11 chr11_50052844     HCab    T    C        0      0        2 
  11 chr11_50052844     HPrz    T    C        0      0        2 
  11 chr11_50052844     ZBoe    T    C        0      0        2 
  11 chr11_50052844     ZGre    T    C        0      0        2 
  11 chr11_50052844     ZHar    T    C        0      0        2 
  11 chr11_50052844   Sample    T    C        1      2        2 
  11 chr11_50054459     AAsi    A    G        0      0        2 
  11 chr11_50054459     AKia    A    G        1      2        2 
  11 chr11_50054459     AOna    A    G        0      0        2 
  11 chr11_50054459     ASom    A    G        0      0        2 
  11 chr11_50054459     HCab    A    G        0      0        2 
  11 chr11_50054459     HPrz    A    G        0      0        2 
  11 chr11_50054459     ZBoe    A    G        0      0        2 
  11 chr11_50054459     ZGre    A    G        0      0        2 
  11 chr11_50054459     ZHar    A    G        0      0        2 
  11 chr11_50054459   Sample    A    G        0      0        2 
  11 chr11_50058162     AAsi    A    T        0      0        2 
  11 chr11_50058162     AKia    A    T        0      0        2 
  11 chr11_50058162     AOna    A    T        0      0        2 
  11 chr11_50058162     ASom    A    T        0      0        2 
  11 chr11_50058162     HCab    A    T        1      2        2 
  11 chr11_50058162     HPrz    A    T        1      2        2 
  11 chr11_50058162     ZBoe    A    T        0      0        2 
  11 chr11_50058162     ZGre    A    T        0      0        2 
  11 chr11_50058162     ZHar    A    T        0      0        2 
  11 chr11_50058162   Sample    A    T        0      0        2 
  11 chr11_50064095     AAsi    G    A        0      0        2 
  11 chr11_50064095     AKia    G    A        0      0        2 
  11 chr11_50064095     AOna    G    A        0      0        2 
  11 chr11_50064095     ASom    G    A        0      0        2 
  11 chr11_50064095     HCab    G    A      0.5      1        2 
  11 chr11_50064095     HPrz    G    A        1      2        2 
  11 chr11_50064095     ZBoe    G    A        0      0        2 
  11 chr11_50064095     ZGre    G    A        0      0        2 
  11 chr11_50064095     ZHar    G    A        0      0        2 
  11 chr11_50064095   Sample    G    A        0      0        2 
  11 chr11_50070559     AAsi    C    T        1      2        2 
  11 chr11_50070559     AKia    C    T        0      0        2 
  11 chr11_50070559     AOna    C    T        0      0        2 
  11 chr11_50070559     ASom    C    T        1      2        2 
  11 chr11_50070559     HCab    C    T        0      0        2 
  11 chr11_50070559     HPrz    C    T        0      0        2 
  11 chr11_50070559     ZBoe    C    T        0      0        2 
  11 chr11_50070559     ZGre    C    T        0      0        2 
  11 chr11_50070559     ZHar    C    T        0      0        2 
  11 chr11_50070559   Sample    C    T        1      2        2 
  11 chr11_50072031     AAsi    A    T        0      0        2 
  11 chr11_50072031     AKia    A    T        0      0        2 
  11 chr11_50072031     AOna    A    T        0      0        2 
  11 chr11_50072031     ASom    A    T        0      0        2 
  11 chr11_50072031     HCab    A    T        0      0        2 
  11 chr11_50072031     HPrz    A    T        0      0        2 
  11 chr11_50072031     ZBoe    A    T        0      0        2 
  11 chr11_50072031     ZGre    A    T        1      2        2 
  11 chr11_50072031     ZHar    A    T        0      0        2 
  11 chr11_50072031   Sample    A    T        0      0        2 
  11 chr11_50076771     AAsi    G    A        0      0        2 
  11 chr11_50076771     AKia    G    A        1      2        2 
  11 chr11_50076771     AOna    G    A        0      0        2 
  11 chr11_50076771     ASom    G    A        0      0        2 
  11 chr11_50076771     HCab    G    A        0      0        2 
  11 chr11_50076771     HPrz    G    A        0      0        2 
  11 chr11_50076771     ZBoe    G    A        0      0        2 
  11 chr11_50076771     ZGre    G    A        0      0        2 
  11 chr11_50076771     ZHar    G    A        0      0        2 
  11 chr11_50076771   Sample    G    A        0      0        2 
  11 chr11_50079697     AAsi    T    C        0      0        2 
  11 chr11_50079697     AKia    T    C        0      0        2 
  11 chr11_50079697     AOna    T    C        0      0        2 
  11 chr11_50079697     ASom    T    C        0      0        2 
  11 chr11_50079697     HCab    T    C        1      2        2 
  11 chr11_50079697     HPrz    T    C        1      2        2 
  11 chr11_50079697     ZBoe    T    C        0      0        2 
  11 chr11_50079697     ZGre    T    C        0      0        2 
  11 chr11_50079697     ZHar    T    C        0      0        2 
  11 chr11_50079697   Sample    T    C        0      0        2 
  11 chr11_50085255     AAsi    G    C        0      0        2 
  11 chr11_50085255     AKia    G    C        1      2        2 
  11 chr11_50085255     AOna    G    C        0      0        2 
  11 chr11_50085255     ASom    G    C        0      0        2 
  11 chr11_50085255     HCab    G    C        0      0        2 
  11 chr11_50085255     HPrz    G    C        0      0        2 
  11 chr11_50085255     ZBoe    G    C        0      0        2 
  11 chr11_50085255     ZGre    G    C        0      0        2 
  11 chr11_50085255     ZHar    G    C        0      0        2 
  11 chr11_50085255   Sample    G    C        0      0        2 
  11 chr11_50091465     AAsi    T    C        0      0        2 
  11 chr11_50091465     AKia    T    C        0      0        2 
  11 chr11_50091465     AOna    T    C        0      0        2 
  11 chr11_50091465     ASom    T    C        0      0        2 
  11 chr11_50091465     HCab    T    C        1      2        2 
  11 chr11_50091465     HPrz    T    C        1      2        2 
  11 chr11_50091465     ZBoe    T    C        0      0        2 
  11 chr11_50091465     ZGre    T    C        0      0        2 
  11 chr11_50091465     ZHar    T    C        0      0        2 
  11 chr11_50091465   Sample    T    C        0      0        2 
  11 chr11_50094688     AAsi    G    T        0      0        2 
  11 chr11_50094688     AKia    G    T        1      2        2 
  11 chr11_50094688     AOna    G    T        0      0        2 
  11 chr11_50094688     ASom    G    T        0      0        2 
  11 chr11_50094688     HCab    G    T        0      0        2 
  11 chr11_50094688     HPrz    G    T        0      0        2 
  11 chr11_50094688     ZBoe    G    T        0      0        2 
  11 chr11_50094688     ZGre    G    T        0      0        2 
  11 chr11_50094688     ZHar    G    T        0      0        2 
  11 chr11_50094688   Sample    G    T        0      0        2 
  11 chr11_50098607     AAsi    G    A        0      0        2 
  11 chr11_50098607     AKia    G    A        0      0        2 
  11 chr11_50098607     AOna    G    A        0      0        2 
  11 chr11_50098607     ASom    G    A        0      0        2 
  11 chr11_50098607     HCab    G    A        0      0        2 
  11 chr11_50098607     HPrz    G    A        0      0        2 
  11 chr11_50098607     ZBoe    G    A        0      0        2 
  11 chr11_50098607     ZGre    G    A        0      0        2 
  11 chr11_50098607     ZHar    G    A      0.5      1        2 
  11 chr11_50098607   Sample    G    A        0      0        2 
  11 chr11_50109324     AAsi    C    G        0      0        2 
  11 chr11_50109324     AKia    C    G        0      0        2 
  11 chr11_50109324     AOna    C    G        0      0        2 
  11 chr11_50109324     ASom    C    G        0      0        2 
  11 chr11_50109324     HCab    C    G        0      0        2 
  11 chr11_50109324     HPrz    C    G        0      0        2 
  11 chr11_50109324     ZBoe    C    G        0      0        2 
  11 chr11_50109324     ZGre    C    G        1      2        2 
  11 chr11_50109324     ZHar    C    G        0      0        2 
  11 chr11_50109324   Sample    C    G        0      0        2 
  11 chr11_50118414     AAsi    T    C        0      0        2 
  11 chr11_50118414     AKia    T    C        0      0        2 
  11 chr11_50118414     AOna    T    C        0      0        2 
  11 chr11_50118414     ASom    T    C        0      0        2 
  11 chr11_50118414     HCab    T    C        0      0        2 
  11 chr11_50118414     HPrz    T    C        0      0        2 
  11 chr11_50118414     ZBoe    T    C      0.5      1        2 
  11 chr11_50118414     ZGre    T    C        0      0        2 
  11 chr11_50118414     ZHar    T    C        0      0        2 
  11 chr11_50118414   Sample    T    C        0      0        2 
  11 chr11_50119694     AAsi    G    T        0      0        2 
  11 chr11_50119694     AKia    G    T        0      0        2 
  11 chr11_50119694     AOna    G    T        0      0        2 
  11 chr11_50119694     ASom    G    T        0      0        2 
  11 chr11_50119694     HCab    G    T        0      0        2 
  11 chr11_50119694     HPrz    G    T      0.5      1        2 
  11 chr11_50119694     ZBoe    G    T        0      0        2 
  11 chr11_50119694     ZGre    G    T        0      0        2 
  11 chr11_50119694     ZHar    G    T        0      0        2 
  11 chr11_50119694   Sample    G    T        0      0        2 
  11 chr11_50126757     AAsi    C    A        0      0        2 
  11 chr11_50126757     AKia    C    A        0      0        2 
  11 chr11_50126757     AOna    C    A        0      0        2 
  11 chr11_50126757     ASom    C    A        0      0        2 
  11 chr11_50126757     HCab    C    A        0      0        2 
  11 chr11_50126757     HPrz    C    A        0      0        2 
  11 chr11_50126757     ZBoe    C    A        1      2        2 
  11 chr11_50126757     ZGre    C    A        0      0        2 
  11 chr11_50126757     ZHar    C    A        0      0        2 
  11 chr11_50126757   Sample    C    A        0      0        2 
  11 chr11_50127262     AAsi    G    C        0      0        2 
  11 chr11_50127262     AKia    G    C        0      0        2 
  11 chr11_50127262     AOna    G    C        0      0        2 
  11 chr11_50127262     ASom    G    C        0      0        2 
  11 chr11_50127262     HCab    G    C        1      2        2 
  11 chr11_50127262     HPrz    G    C        1      2        2 
  11 chr11_50127262     ZBoe    G    C        0      0        2 
  11 chr11_50127262     ZGre    G    C        0      0        2 
  11 chr11_50127262     ZHar    G    C        0      0        2 
  11 chr11_50127262   Sample    G    C        0      0        2 
  11 chr11_50132394     AAsi    T    C        0      0        2 
  11 chr11_50132394     AKia    T    C        0      0        2 
  11 chr11_50132394     AOna    T    C        0      0        2 
  11 chr11_50132394     ASom    T    C        0      0        2 
  11 chr11_50132394     HCab    T    C        0      0        2 
  11 chr11_50132394     HPrz    T    C        0      0        2 
  11 chr11_50132394     ZBoe    T    C        1      2        2 
  11 chr11_50132394     ZGre    T    C        0      0        2 
  11 chr11_50132394     ZHar    T    C        0      0        2 
  11 chr11_50132394   Sample    T    C        0      0        2 
  11 chr11_50135061     AAsi    G    A        0      0        2 
  11 chr11_50135061     AKia    G    A        0      0        2 
  11 chr11_50135061     AOna    G    A        0      0        2 
  11 chr11_50135061     ASom    G    A        0      0        2 
  11 chr11_50135061     HCab    G    A        1      2        2 
  11 chr11_50135061     HPrz    G    A        1      2        2 
  11 chr11_50135061     ZBoe    G    A        0      0        2 
  11 chr11_50135061     ZGre    G    A        0      0        2 
  11 chr11_50135061     ZHar    G    A        0      0        2 
  11 chr11_50135061   Sample    G    A        0      0        2 
  11 chr11_50142708     AAsi    G    T        0      0        2 
  11 chr11_50142708     AKia    G    T        0      0        2 
  11 chr11_50142708     AOna    G    T        0      0        2 
  11 chr11_50142708     ASom    G    T        0      0        2 
  11 chr11_50142708     HCab    G    T        1      2        2 
  11 chr11_50142708     HPrz    G    T        1      2        2 
  11 chr11_50142708     ZBoe    G    T        0      0        2 
  11 chr11_50142708     ZGre    G    T        0      0        2 
  11 chr11_50142708     ZHar    G    T        0      0        2 
  11 chr11_50142708   Sample    G    T        0      0        2 
  11 chr11_50143487     AAsi    T    G        0      0        2 
  11 chr11_50143487     AKia    T    G        0      0        2 
  11 chr11_50143487     AOna    T    G      0.5      1        2 
  11 chr11_50143487     ASom    T    G        0      0        2 
  11 chr11_50143487     HCab    T    G        0      0        2 
  11 chr11_50143487     HPrz    T    G        0      0        2 
  11 chr11_50143487     ZBoe    T    G        0      0        2 
  11 chr11_50143487     ZGre    T    G        0      0        2 
  11 chr11_50143487     ZHar    T    G        0      0        2 
  11 chr11_50143487   Sample    T    G        0      0        2 
  11 chr11_50145553     AAsi    T    C        0      0        2 
  11 chr11_50145553     AKia    T    C        0      0        2 
  11 chr11_50145553     AOna    T    C        0      0        2 
  11 chr11_50145553     ASom    T    C        0      0        2 
  11 chr11_50145553     HCab    T    C      0.5      1        2 
  11 chr11_50145553     HPrz    T    C        0      0        2 
  11 chr11_50145553     ZBoe    T    C      0.5      1        2 
  11 chr11_50145553     ZGre    T    C        0      0        2 
  11 chr11_50145553     ZHar    T    C        0      0        2 
  11 chr11_50145553   Sample    T    C        0      0        2 
  11 chr11_50147638     AAsi    A    G        0      0        2 
  11 chr11_50147638     AKia    A    G        0      0        2 
  11 chr11_50147638     AOna    A    G        0      0        2 
  11 chr11_50147638     ASom    A    G        0      0        2 
  11 chr11_50147638     HCab    A    G        0      0        2 
  11 chr11_50147638     HPrz    A    G        0      0        2 
  11 chr11_50147638     ZBoe    A    G      0.5      1        2 
  11 chr11_50147638     ZGre    A    G        0      0        2 
  11 chr11_50147638     ZHar    A    G        0      0        2 
  11 chr11_50147638   Sample    A    G        0      0        2 
  11 chr11_50147667     AAsi    C    T        0      0        2 
  11 chr11_50147667     AKia    C    T        0      0        2 
  11 chr11_50147667     AOna    C    T        0      0        2 
  11 chr11_50147667     ASom    C    T        0      0        2 
  11 chr11_50147667     HCab    C    T        0      0        2 
  11 chr11_50147667     HPrz    C    T        0      0        2 
  11 chr11_50147667     ZBoe    C    T        0      0        2 
  11 chr11_50147667     ZGre    C    T        1      2        2 
  11 chr11_50147667     ZHar    C    T        0      0        2 
  11 chr11_50147667   Sample    C    T        0      0        2 
  11 chr11_50155438     AAsi    C    A      0.5      1        2 
  11 chr11_50155438     AKia    C    A        0      0        2 
  11 chr11_50155438     AOna    C    A        0      0        2 
  11 chr11_50155438     ASom    C    A        0      0        2 
  11 chr11_50155438     HCab    C    A        0      0        2 
  11 chr11_50155438     HPrz    C    A        0      0        2 
  11 chr11_50155438     ZBoe    C    A        0      0        2 
  11 chr11_50155438     ZGre    C    A        0      0        2 
  11 chr11_50155438     ZHar    C    A        0      0        2 
  11 chr11_50155438   Sample    C    A        0      0        2 
  11 chr11_50155534     AAsi    T    G        0      0        2 
  11 chr11_50155534     AKia    T    G        0      0        2 
  11 chr11_50155534     AOna    T    G        0      0        2 
  11 chr11_50155534     ASom    T    G        0      0        2 
  11 chr11_50155534     HCab    T    G        1      2        2 
  11 chr11_50155534     HPrz    T    G        1      2        2 
  11 chr11_50155534     ZBoe    T    G        0      0        2 
  11 chr11_50155534     ZGre    T    G        0      0        2 
  11 chr11_50155534     ZHar    T    G        0      0        2 
  11 chr11_50155534   Sample    T    G        0      0        2 
  11 chr11_50157667     AAsi    C    G        0      0        2 
  11 chr11_50157667     AKia    C    G      0.5      1        2 
  11 chr11_50157667     AOna    C    G        0      0        2 
  11 chr11_50157667     ASom    C    G        0      0        2 
  11 chr11_50157667     HCab    C    G        0      0        2 
  11 chr11_50157667     HPrz    C    G        0      0        2 
  11 chr11_50157667     ZBoe    C    G        0      0        2 
  11 chr11_50157667     ZGre    C    G        0      0        2 
  11 chr11_50157667     ZHar    C    G        0      0        2 
  11 chr11_50157667   Sample    C    G        0      0        2 
  11 chr11_50158093     AAsi    T    C        0      0        2 
  11 chr11_50158093     AKia    T    C        0      0        2 
  11 chr11_50158093     AOna    T    C        0      0        2 
  11 chr11_50158093     ASom    T    C        0      0        2 
  11 chr11_50158093     HCab    T    C        1      2        2 
  11 chr11_50158093     HPrz    T    C        1      2        2 
  11 chr11_50158093     ZBoe    T    C        0      0        2 
  11 chr11_50158093     ZGre    T    C        0      0        2 
  11 chr11_50158093     ZHar    T    C        0      0        2 
  11 chr11_50158093   Sample    T    C        0      0        2 
  11 chr11_50162180     AAsi    G    A        0      0        2 
  11 chr11_50162180     AKia    G    A        0      0        2 
  11 chr11_50162180     AOna    G    A      0.5      1        2 
  11 chr11_50162180     ASom    G    A        0      0        2 
  11 chr11_50162180     HCab    G    A        0      0        2 
  11 chr11_50162180     HPrz    G    A        0      0        2 
  11 chr11_50162180     ZBoe    G    A        0      0        2 
  11 chr11_50162180     ZGre    G    A        0      0        2 
  11 chr11_50162180     ZHar    G    A        0      0        2 
  11 chr11_50162180   Sample    G    A        0      0        2 
  11 chr11_50164772     AAsi    T    C        0      0        2 
  11 chr11_50164772     AKia    T    C        0      0        2 
  11 chr11_50164772     AOna    T    C      0.5      1        2 
  11 chr11_50164772     ASom    T    C        0      0        2 
  11 chr11_50164772     HCab    T    C        0      0        2 
  11 chr11_50164772     HPrz    T    C        0      0        2 
  11 chr11_50164772     ZBoe    T    C        0      0        2 
  11 chr11_50164772     ZGre    T    C        0      0        2 
  11 chr11_50164772     ZHar    T    C        0      0        2 
  11 chr11_50164772   Sample    T    C        0      0        2 
  11 chr11_50167490     AAsi    T    G        0      0        2 
  11 chr11_50167490     AKia    T    G        0      0        2 
  11 chr11_50167490     AOna    T    G        0      0        2 
  11 chr11_50167490     ASom    T    G        0      0        2 
  11 chr11_50167490     HCab    T    G        0      0        2 
  11 chr11_50167490     HPrz    T    G        0      0        2 
  11 chr11_50167490     ZBoe    T    G        0      0        2 
  11 chr11_50167490     ZGre    T    G        0      0        2 
  11 chr11_50167490     ZHar    T    G        1      2        2 
  11 chr11_50167490   Sample    T    G        0      0        2 
  11 chr11_50169612     AAsi    C    G        0      0        2 
  11 chr11_50169612     AKia    C    G        0      0        2 
  11 chr11_50169612     AOna    C    G        0      0        2 
  11 chr11_50169612     ASom    C    G        0      0        2 
  11 chr11_50169612     HCab    C    G        0      0        2 
  11 chr11_50169612     HPrz    C    G        0      0        2 
  11 chr11_50169612     ZBoe    C    G      0.5      1        2 
  11 chr11_50169612     ZGre    C    G        0      0        2 
  11 chr11_50169612     ZHar    C    G        0      0        2 
  11 chr11_50169612   Sample    C    G        0      0        2 
  11 chr11_50169677     AAsi    A    G        0      0        2 
  11 chr11_50169677     AKia    A    G        0      0        2 
  11 chr11_50169677     AOna    A    G        0      0        2 
  11 chr11_50169677     ASom    A    G        1      2        2 
  11 chr11_50169677     HCab    A    G        0      0        2 
  11 chr11_50169677     HPrz    A    G        0      0        2 
  11 chr11_50169677     ZBoe    A    G        0      0        2 
  11 chr11_50169677     ZGre    A    G        0      0        2 
  11 chr11_50169677     ZHar    A    G        0      0        2 
  11 chr11_50169677   Sample    A    G        0      0        2 
  11 chr11_50170813     AAsi    A    G        0      0        2 
  11 chr11_50170813     AKia    A    G      0.5      1        2 
  11 chr11_50170813     AOna    A    G        0      0        2 
  11 chr11_50170813     ASom    A    G        0      0        2 
  11 chr11_50170813     HCab    A    G        0      0        2 
  11 chr11_50170813     HPrz    A    G        0      0        2 
  11 chr11_50170813     ZBoe    A    G        0      0        2 
  11 chr11_50170813     ZGre    A    G        0      0        2 
  11 chr11_50170813     ZHar    A    G        0      0        2 
  11 chr11_50170813   Sample    A    G        0      0        2 
  11 chr11_50173506     AAsi    T    G        0      0        2 
  11 chr11_50173506     AKia    T    G        0      0        2 
  11 chr11_50173506     AOna    T    G        0      0        2 
  11 chr11_50173506     ASom    T    G        0      0        2 
  11 chr11_50173506     HCab    T    G        1      2        2 
  11 chr11_50173506     HPrz    T    G        1      2        2 
  11 chr11_50173506     ZBoe    T    G        0      0        2 
  11 chr11_50173506     ZGre    T    G        0      0        2 
  11 chr11_50173506     ZHar    T    G        0      0        2 
  11 chr11_50173506   Sample    T    G        0      0        2 
  11 chr11_50191386     AAsi    G    C        0      0        2 
  11 chr11_50191386     AKia    G    C        1      2        2 
  11 chr11_50191386     AOna    G    C        1      2        2 
  11 chr11_50191386     ASom    G    C        0      0        2 
  11 chr11_50191386     HCab    G    C        0      0        2 
  11 chr11_50191386     HPrz    G    C        0      0        2 
  11 chr11_50191386     ZBoe    G    C        0      0        2 
  11 chr11_50191386     ZGre    G    C        0      0        2 
  11 chr11_50191386     ZHar    G    C        0      0        2 
  11 chr11_50191386   Sample    G    C        0      0        2 
  11 chr11_50195763     AAsi    G    A        0      0        2 
  11 chr11_50195763     AKia    G    A        0      0        2 
  11 chr11_50195763     AOna    G    A        0      0        2 
  11 chr11_50195763     ASom    G    A        0      0        2 
  11 chr11_50195763     HCab    G    A        1      2        2 
  11 chr11_50195763     HPrz    G    A      0.5      1        2 
  11 chr11_50195763     ZBoe    G    A        0      0        2 
  11 chr11_50195763     ZGre    G    A        0      0        2 
  11 chr11_50195763     ZHar    G    A        0      0        2 
  11 chr11_50195763   Sample    G    A        0      0        2 
  11 chr11_50196238     AAsi    C    T        0      0        2 
  11 chr11_50196238     AKia    C    T        0      0        2 
  11 chr11_50196238     AOna    C    T        0      0        2 
  11 chr11_50196238     ASom    C    T        0      0        2 
  11 chr11_50196238     HCab    C    T        0      0        2 
  11 chr11_50196238     HPrz    C    T        0      0        2 
  11 chr11_50196238     ZBoe    C    T        0      0        2 
  11 chr11_50196238     ZGre    C    T        0      0        2 
  11 chr11_50196238     ZHar    C    T      0.5      1        2 
  11 chr11_50196238   Sample    C    T        0      0        2 
  11 chr11_50201722     AAsi    A    G        0      0        2 
  11 chr11_50201722     AKia    A    G        0      0        2 
  11 chr11_50201722     AOna    A    G        0      0        2 
  11 chr11_50201722     ASom    A    G        1      2        2 
  11 chr11_50201722     HCab    A    G        0      0        2 
  11 chr11_50201722     HPrz    A    G        0      0        2 
  11 chr11_50201722     ZBoe    A    G        0      0        2 
  11 chr11_50201722     ZGre    A    G        0      0        2 
  11 chr11_50201722     ZHar    A    G        0      0        2 
  11 chr11_50201722   Sample    A    G        0      0        2 
  11 chr11_50202375     AAsi    T    A        0      0        2 
  11 chr11_50202375     AKia    T    A        0      0        2 
  11 chr11_50202375     AOna    T    A        1      2        2 
  11 chr11_50202375     ASom    T    A        0      0        2 
  11 chr11_50202375     HCab    T    A        0      0        2 
  11 chr11_50202375     HPrz    T    A        0      0        2 
  11 chr11_50202375     ZBoe    T    A        0      0        2 
  11 chr11_50202375     ZGre    T    A        0      0        2 
  11 chr11_50202375     ZHar    T    A        0      0        2 
  11 chr11_50202375   Sample    T    A        0      0        2 
  11 chr11_50208598     AAsi    C    G        0      0        2 
  11 chr11_50208598     AKia    C    G        1      2        2 
  11 chr11_50208598     AOna    C    G        0      0        2 
  11 chr11_50208598     ASom    C    G        0      0        2 
  11 chr11_50208598     HCab    C    G        0      0        2 
  11 chr11_50208598     HPrz    C    G        0      0        2 
  11 chr11_50208598     ZBoe    C    G        0      0        2 
  11 chr11_50208598     ZGre    C    G        0      0        2 
  11 chr11_50208598     ZHar    C    G        0      0        2 
  11 chr11_50208598   Sample    C    G        0      0        2 
  11 chr11_50218773     AAsi    G    C        0      0        2 
  11 chr11_50218773     AKia    G    C        0      0        2 
  11 chr11_50218773     AOna    G    C        1      2        2 
  11 chr11_50218773     ASom    G    C        0      0        2 
  11 chr11_50218773     HCab    G    C        0      0        2 
  11 chr11_50218773     HPrz    G    C        0      0        2 
  11 chr11_50218773     ZBoe    G    C        0      0        2 
  11 chr11_50218773     ZGre    G    C        0      0        2 
  11 chr11_50218773     ZHar    G    C        0      0        2 
  11 chr11_50218773   Sample    G    C        0      0        2 
  11 chr11_50219123     AAsi    G    A        0      0        2 
  11 chr11_50219123     AKia    G    A        0      0        2 
  11 chr11_50219123     AOna    G    A        0      0        2 
  11 chr11_50219123     ASom    G    A        0      0        2 
  11 chr11_50219123     HCab    G    A        1      2        2 
  11 chr11_50219123     HPrz    G    A        1      2        2 
  11 chr11_50219123     ZBoe    G    A        0      0        2 
  11 chr11_50219123     ZGre    G    A        0      0        2 
  11 chr11_50219123     ZHar    G    A        0      0        2 
  11 chr11_50219123   Sample    G    A        0      0        2 
  11 chr11_50220863     AAsi    A    T        0      0        2 
  11 chr11_50220863     AKia    A    T        0      0        2 
  11 chr11_50220863     AOna    A    T        0      0        2 
  11 chr11_50220863     ASom    A    T        0      0        2 
  11 chr11_50220863     HCab    A    T        1      2        2 
  11 chr11_50220863     HPrz    A    T        0      0        2 
  11 chr11_50220863     ZBoe    A    T        0      0        2 
  11 chr11_50220863     ZGre    A    T        0      0        2 
  11 chr11_50220863     ZHar    A    T        0      0        2 
  11 chr11_50220863   Sample    A    T        0      0        2 
  11 chr11_50221066     AAsi    C    T        0      0        2 
  11 chr11_50221066     AKia    C    T        0      0        2 
  11 chr11_50221066     AOna    C    T        0      0        2 
  11 chr11_50221066     ASom    C    T        0      0        2 
  11 chr11_50221066     HCab    C    T        1      2        2 
  11 chr11_50221066     HPrz    C    T        1      2        2 
  11 chr11_50221066     ZBoe    C    T        0      0        2 
  11 chr11_50221066     ZGre    C    T        0      0        2 
  11 chr11_50221066     ZHar    C    T        0      0        2 
  11 chr11_50221066   Sample    C    T        0      0        2 
  11 chr11_50221729     AAsi    C    T        0      0        2 
  11 chr11_50221729     AKia    C    T        0      0        2 
  11 chr11_50221729     AOna    C    T        0      0        2 
  11 chr11_50221729     ASom    C    T        0      0        2 
  11 chr11_50221729     HCab    C    T        0      0        2 
  11 chr11_50221729     HPrz    C    T        0      0        2 
  11 chr11_50221729     ZBoe    C    T        0      0        2 
  11 chr11_50221729     ZGre    C    T        1      2        2 
  11 chr11_50221729     ZHar    C    T        0      0        2 
  11 chr11_50221729   Sample    C    T        0      0        2 
  11 chr11_50227017     AAsi    C    T        0      0        2 
  11 chr11_50227017     AKia    C    T        0      0        2 
  11 chr11_50227017     AOna    C    T        0      0        2 
  11 chr11_50227017     ASom    C    T        0      0        2 
  11 chr11_50227017     HCab    C    T        1      2        2 
  11 chr11_50227017     HPrz    C    T        1      2        2 
  11 chr11_50227017     ZBoe    C    T        0      0        2 
  11 chr11_50227017     ZGre    C    T        0      0        2 
  11 chr11_50227017     ZHar    C    T        0      0        2 
  11 chr11_50227017   Sample    C    T        0      0        2 
  11 chr11_50234414     AAsi    T    C        0      0        2 
  11 chr11_50234414     AKia    T    C        0      0        2 
  11 chr11_50234414     AOna    T    C        0      0        2 
  11 chr11_50234414     ASom    T    C        0      0        2 
  11 chr11_50234414     HCab    T    C        1      2        2 
  11 chr11_50234414     HPrz    T    C        1      2        2 
  11 chr11_50234414     ZBoe    T    C        0      0        2 
  11 chr11_50234414     ZGre    T    C        0      0        2 
  11 chr11_50234414     ZHar    T    C        0      0        2 
  11 chr11_50234414   Sample    T    C        0      0        2 
  11 chr11_50240636     AAsi    T    C        0      0        2 
  11 chr11_50240636     AKia    T    C        0      0        2 
  11 chr11_50240636     AOna    T    C        0      0        2 
  11 chr11_50240636     ASom    T    C        0      0        2 
  11 chr11_50240636     HCab    T    C        0      0        2 
  11 chr11_50240636     HPrz    T    C        0      0        2 
  11 chr11_50240636     ZBoe    T    C        0      0        2 
  11 chr11_50240636     ZGre    T    C        1      2        2 
  11 chr11_50240636     ZHar    T    C        0      0        2 
  11 chr11_50240636   Sample    T    C        0      0        2 
  11 chr11_50242058     AAsi    G    A        0      0        2 
  11 chr11_50242058     AKia    G    A        0      0        2 
  11 chr11_50242058     AOna    G    A        0      0        2 
  11 chr11_50242058     ASom    G    A        0      0        2 
  11 chr11_50242058     HCab    G    A        1      2        2 
  11 chr11_50242058     HPrz    G    A        1      2        2 
  11 chr11_50242058     ZBoe    G    A        0      0        2 
  11 chr11_50242058     ZGre    G    A        0      0        2 
  11 chr11_50242058     ZHar    G    A        0      0        2 
  11 chr11_50242058   Sample    G    A        0      0        2 
  11 chr11_50243541     AAsi    G    C        0      0        2 
  11 chr11_50243541     AKia    G    C        0      0        2 
  11 chr11_50243541     AOna    G    C        0      0        2 
  11 chr11_50243541     ASom    G    C        0      0        2 
  11 chr11_50243541     HCab    G    C        0      0        2 
  11 chr11_50243541     HPrz    G    C        0      0        2 
  11 chr11_50243541     ZBoe    G    C      0.5      1        2 
  11 chr11_50243541     ZGre    G    C        0      0        2 
  11 chr11_50243541     ZHar    G    C        0      0        2 
  11 chr11_50243541   Sample    G    C        0      0        2 
  11 chr11_50250934     AAsi    G    A        0      0        2 
  11 chr11_50250934     AKia    G    A        0      0        2 
  11 chr11_50250934     AOna    G    A        0      0        2 
  11 chr11_50250934     ASom    G    A        0      0        2 
  11 chr11_50250934     HCab    G    A        1      2        2 
  11 chr11_50250934     HPrz    G    A        1      2        2 
  11 chr11_50250934     ZBoe    G    A        0      0        2 
  11 chr11_50250934     ZGre    G    A        0      0        2 
  11 chr11_50250934     ZHar    G    A        0      0        2 
  11 chr11_50250934   Sample    G    A        0      0        2 
  11 chr11_50263337     AAsi    T    G        0      0        2 
  11 chr11_50263337     AKia    T    G        0      0        2 
  11 chr11_50263337     AOna    T    G        0      0        2 
  11 chr11_50263337     ASom    T    G        0      0        2 
  11 chr11_50263337     HCab    T    G        1      2        2 
  11 chr11_50263337     HPrz    T    G        1      2        2 
  11 chr11_50263337     ZBoe    T    G        0      0        2 
  11 chr11_50263337     ZGre    T    G        0      0        2 
  11 chr11_50263337     ZHar    T    G        0      0        2 
  11 chr11_50263337   Sample    T    G        0      0        2 
  11 chr11_50264094     AAsi    G    T        0      0        2 
  11 chr11_50264094     AKia    G    T        0      0        2 
  11 chr11_50264094     AOna    G    T        0      0        2 
  11 chr11_50264094     ASom    G    T        0      0        2 
  11 chr11_50264094     HCab    G    T        0      0        2 
  11 chr11_50264094     HPrz    G    T        0      0        2 
  11 chr11_50264094     ZBoe    G    T        0      0        2 
  11 chr11_50264094     ZGre    G    T        0      0        2 
  11 chr11_50264094     ZHar    G    T      0.5      1        2 
  11 chr11_50264094   Sample    G    T        0      0        2 
  11 chr11_50269576     AAsi    C    T        0      0        2 
  11 chr11_50269576     AKia    C    T        1      2        2 
  11 chr11_50269576     AOna    C    T        0      0        2 
  11 chr11_50269576     ASom    C    T        0      0        2 
  11 chr11_50269576     HCab    C    T        0      0        2 
  11 chr11_50269576     HPrz    C    T        0      0        2 
  11 chr11_50269576     ZBoe    C    T        0      0        2 
  11 chr11_50269576     ZGre    C    T        0      0        2 
  11 chr11_50269576     ZHar    C    T        0      0        2 
  11 chr11_50269576   Sample    C    T        0      0        2 
  11 chr11_50270865     AAsi    C    T        1      2        2 
  11 chr11_50270865     AKia    C    T        0      0        2 
  11 chr11_50270865     AOna    C    T        0      0        2 
  11 chr11_50270865     ASom    C    T        1      2        2 
  11 chr11_50270865     HCab    C    T        0      0        2 
  11 chr11_50270865     HPrz    C    T        0      0        2 
  11 chr11_50270865     ZBoe    C    T        0      0        2 
  11 chr11_50270865     ZGre    C    T        0      0        2 
  11 chr11_50270865     ZHar    C    T        0      0        2 
  11 chr11_50270865   Sample    C    T        1      2        2 
  11 chr11_50273440     AAsi    T    C        0      0        2 
  11 chr11_50273440     AKia    T    C        0      0        2 
  11 chr11_50273440     AOna    T    C        0      0        2 
  11 chr11_50273440     ASom    T    C        0      0        2 
  11 chr11_50273440     HCab    T    C        0      0        2 
  11 chr11_50273440     HPrz    T    C        0      0        2 
  11 chr11_50273440     ZBoe    T    C        0      0        2 
  11 chr11_50273440     ZGre    T    C        0      0        2 
  11 chr11_50273440     ZHar    T    C        1      2        2 
  11 chr11_50273440   Sample    T    C        0      0        2 
  11 chr11_50278453     AAsi    C    G        0      0        2 
  11 chr11_50278453     AKia    C    G        0      0        2 
  11 chr11_50278453     AOna    C    G        0      0        2 
  11 chr11_50278453     ASom    C    G        0      0        2 
  11 chr11_50278453     HCab    C    G        1      2        2 
  11 chr11_50278453     HPrz    C    G        1      2        2 
  11 chr11_50278453     ZBoe    C    G        0      0        2 
  11 chr11_50278453     ZGre    C    G        0      0        2 
  11 chr11_50278453     ZHar    C    G        0      0        2 
  11 chr11_50278453   Sample    C    G        0      0        2 
  11 chr11_50282088     AAsi    G    A        0      0        2 
  11 chr11_50282088     AKia    G    A        0      0        2 
  11 chr11_50282088     AOna    G    A        0      0        2 
  11 chr11_50282088     ASom    G    A        0      0        2 
  11 chr11_50282088     HCab    G    A        0      0        2 
  11 chr11_50282088     HPrz    G    A      0.5      1        2 
  11 chr11_50282088     ZBoe    G    A        0      0        2 
  11 chr11_50282088     ZGre    G    A        0      0        2 
  11 chr11_50282088     ZHar    G    A        0      0        2 
  11 chr11_50282088   Sample    G    A        0      0        2 
  11 chr11_50294161     AAsi    C    G        0      0        2 
  11 chr11_50294161     AKia    C    G        1      2        2 
  11 chr11_50294161     AOna    C    G      0.5      1        2 
  11 chr11_50294161     ASom    C    G        0      0        2 
  11 chr11_50294161     HCab    C    G        0      0        2 
  11 chr11_50294161     HPrz    C    G        0      0        2 
  11 chr11_50294161     ZBoe    C    G        0      0        2 
  11 chr11_50294161     ZGre    C    G        0      0        2 
  11 chr11_50294161     ZHar    C    G        0      0        2 
  11 chr11_50294161   Sample    C    G        0      0        2 
  11 chr11_50306027     AAsi    C    A        0      0        2 
  11 chr11_50306027     AKia    C    A        0      0        2 
  11 chr11_50306027     AOna    C    A        0      0        2 
  11 chr11_50306027     ASom    C    A        0      0        2 
  11 chr11_50306027     HCab    C    A        1      2        2 
  11 chr11_50306027     HPrz    C    A        1      2        2 
  11 chr11_50306027     ZBoe    C    A        0      0        2 
  11 chr11_50306027     ZGre    C    A        0      0        2 
  11 chr11_50306027     ZHar    C    A        0      0        2 
  11 chr11_50306027   Sample    C    A        0      0        2 
  11 chr11_50307367     AAsi    A    T        0      0        2 
  11 chr11_50307367     AKia    A    T        0      0        2 
  11 chr11_50307367     AOna    A    T        0      0        2 
  11 chr11_50307367     ASom    A    T        0      0        2 
  11 chr11_50307367     HCab    A    T      0.5      1        2 
  11 chr11_50307367     HPrz    A    T        0      0        2 
  11 chr11_50307367     ZBoe    A    T        0      0        2 
  11 chr11_50307367     ZGre    A    T        0      0        2 
  11 chr11_50307367     ZHar    A    T        0      0        2 
  11 chr11_50307367   Sample    A    T        0      0        2 
  11 chr11_50307510     AAsi    A    G        0      0        2 
  11 chr11_50307510     AKia    A    G        0      0        2 
  11 chr11_50307510     AOna    A    G        0      0        2 
  11 chr11_50307510     ASom    A    G        0      0        2 
  11 chr11_50307510     HCab    A    G        1      2        2 
  11 chr11_50307510     HPrz    A    G        1      2        2 
  11 chr11_50307510     ZBoe    A    G        0      0        2 
  11 chr11_50307510     ZGre    A    G        0      0        2 
  11 chr11_50307510     ZHar    A    G        0      0        2 
  11 chr11_50307510   Sample    A    G        0      0        2 
  11 chr11_50316643     AAsi    G    T        0      0        2 
  11 chr11_50316643     AKia    G    T        0      0        2 
  11 chr11_50316643     AOna    G    T        0      0        2 
  11 chr11_50316643     ASom    G    T        0      0        2 
  11 chr11_50316643     HCab    G    T        1      2        2 
  11 chr11_50316643     HPrz    G    T        1      2        2 
  11 chr11_50316643     ZBoe    G    T        0      0        2 
  11 chr11_50316643     ZGre    G    T        0      0        2 
  11 chr11_50316643     ZHar    G    T        0      0        2 
  11 chr11_50316643   Sample    G    T        0      0        2 
  11 chr11_50319476     AAsi    A    G        0      0        2 
  11 chr11_50319476     AKia    A    G        0      0        2 
  11 chr11_50319476     AOna    A    G        0      0        2 
  11 chr11_50319476     ASom    A    G        0      0        2 
  11 chr11_50319476     HCab    A    G        0      0        2 
  11 chr11_50319476     HPrz    A    G        0      0        2 
  11 chr11_50319476     ZBoe    A    G        0      0        2 
  11 chr11_50319476     ZGre    A    G        1      2        2 
  11 chr11_50319476     ZHar    A    G        0      0        2 
  11 chr11_50319476   Sample    A    G        0      0        2 
  11 chr11_50325031     AAsi    A    G        0      0        2 
  11 chr11_50325031     AKia    A    G        0      0        2 
  11 chr11_50325031     AOna    A    G        0      0        2 
  11 chr11_50325031     ASom    A    G        0      0        2 
  11 chr11_50325031     HCab    A    G        0      0        2 
  11 chr11_50325031     HPrz    A    G        0      0        2 
  11 chr11_50325031     ZBoe    A    G      0.5      1        2 
  11 chr11_50325031     ZGre    A    G        0      0        2 
  11 chr11_50325031     ZHar    A    G        0      0        2 
  11 chr11_50325031   Sample    A    G        0      0        2 
  11 chr11_50331187     AAsi    A    G        0      0        2 
  11 chr11_50331187     AKia    A    G        0      0        2 
  11 chr11_50331187     AOna    A    G        0      0        2 
  11 chr11_50331187     ASom    A    G        0      0        2 
  11 chr11_50331187     HCab    A    G        0      0        2 
  11 chr11_50331187     HPrz    A    G        0      0        2 
  11 chr11_50331187     ZBoe    A    G        0      0        2 
  11 chr11_50331187     ZGre    A    G        1      2        2 
  11 chr11_50331187     ZHar    A    G        0      0        2 
  11 chr11_50331187   Sample    A    G        0      0        2 
  11 chr11_50334540     AAsi    T    C        0      0        2 
  11 chr11_50334540     AKia    T    C        0      0        2 
  11 chr11_50334540     AOna    T    C        0      0        2 
  11 chr11_50334540     ASom    T    C        0      0        2 
  11 chr11_50334540     HCab    T    C        0      0        2 
  11 chr11_50334540     HPrz    T    C        0      0        2 
  11 chr11_50334540     ZBoe    T    C        0      0        2 
  11 chr11_50334540     ZGre    T    C      0.5      1        2 
  11 chr11_50334540     ZHar    T    C        0      0        2 
  11 chr11_50334540   Sample    T    C        0      0        2 
  11 chr11_50335809     AAsi    A    G        1      2        2 
  11 chr11_50335809     AKia    A    G        0      0        2 
  11 chr11_50335809     AOna    A    G        0      0        2 
  11 chr11_50335809     ASom    A    G        1      2        2 
  11 chr11_50335809     HCab    A    G        0      0        2 
  11 chr11_50335809     HPrz    A    G        0      0        2 
  11 chr11_50335809     ZBoe    A    G        0      0        2 
  11 chr11_50335809     ZGre    A    G        0      0        2 
  11 chr11_50335809     ZHar    A    G        0      0        2 
  11 chr11_50335809   Sample    A    G        1      2        2 
  11 chr11_50342849     AAsi    A    C        0      0        2 
  11 chr11_50342849     AKia    A    C        1      2        2 
  11 chr11_50342849     AOna    A    C        0      0        2 
  11 chr11_50342849     ASom    A    C        0      0        2 
  11 chr11_50342849     HCab    A    C        0      0        2 
  11 chr11_50342849     HPrz    A    C        0      0        2 
  11 chr11_50342849     ZBoe    A    C        0      0        2 
  11 chr11_50342849     ZGre    A    C        0      0        2 
  11 chr11_50342849     ZHar    A    C        0      0        2 
  11 chr11_50342849   Sample    A    C        0      0        2 
  11 chr11_50348906     AAsi    A    G        0      0        2 
  11 chr11_50348906     AKia    A    G        0      0        2 
  11 chr11_50348906     AOna    A    G        0      0        2 
  11 chr11_50348906     ASom    A    G        0      0        2 
  11 chr11_50348906     HCab    A    G        0      0        2 
  11 chr11_50348906     HPrz    A    G        0      0        2 
  11 chr11_50348906     ZBoe    A    G        0      0        2 
  11 chr11_50348906     ZGre    A    G        0      0        2 
  11 chr11_50348906     ZHar    A    G      0.5      1        2 
  11 chr11_50348906   Sample    A    G        0      0        2 
  11 chr11_50357981     AAsi    T    C        0      0        2 
  11 chr11_50357981     AKia    T    C        0      0        2 
  11 chr11_50357981     AOna    T    C        0      0        2 
  11 chr11_50357981     ASom    T    C        0      0        2 
  11 chr11_50357981     HCab    T    C        0      0        2 
  11 chr11_50357981     HPrz    T    C        0      0        2 
  11 chr11_50357981     ZBoe    T    C        0      0        2 
  11 chr11_50357981     ZGre    T    C      0.5      1        2 
  11 chr11_50357981     ZHar    T    C        0      0        2 
  11 chr11_50357981   Sample    T    C        0      0        2 
  11 chr11_50359824     AAsi    G    A        0      0        2 
  11 chr11_50359824     AKia    G    A        0      0        2 
  11 chr11_50359824     AOna    G    A        0      0        2 
  11 chr11_50359824     ASom    G    A        0      0        2 
  11 chr11_50359824     HCab    G    A        0      0        2 
  11 chr11_50359824     HPrz    G    A        0      0        2 
  11 chr11_50359824     ZBoe    G    A        1      2        2 
  11 chr11_50359824     ZGre    G    A        1      2        2 
  11 chr11_50359824     ZHar    G    A        1      2        2 
  11 chr11_50359824   Sample    G    A        0      0        2 
  11 chr11_50359865     AAsi    C    T        0      0        2 
  11 chr11_50359865     AKia    C    T        0      0        2 
  11 chr11_50359865     AOna    C    T        0      0        2 
  11 chr11_50359865     ASom    C    T        0      0        2 
  11 chr11_50359865     HCab    C    T        0      0        2 
  11 chr11_50359865     HPrz    C    T        0      0        2 
  11 chr11_50359865     ZBoe    C    T      0.5      1        2 
  11 chr11_50359865     ZGre    C    T        0      0        2 
  11 chr11_50359865     ZHar    C    T        0      0        2 
  11 chr11_50359865   Sample    C    T        0      0        2 
  11 chr11_50361241     AAsi    T    C        1      2        2 
  11 chr11_50361241     AKia    T    C        0      0        2 
  11 chr11_50361241     AOna    T    C        0      0        2 
  11 chr11_50361241     ASom    T    C        1      2        2 
  11 chr11_50361241     HCab    T    C        0      0        2 
  11 chr11_50361241     HPrz    T    C        0      0        2 
  11 chr11_50361241     ZBoe    T    C        0      0        2 
  11 chr11_50361241     ZGre    T    C        0      0        2 
  11 chr11_50361241     ZHar    T    C        0      0        2 
  11 chr11_50361241   Sample    T    C        1      2        2 
  11 chr11_50361523     AAsi    A    G        0      0        2 
  11 chr11_50361523     AKia    A    G        1      2        2 
  11 chr11_50361523     AOna    A    G      0.5      1        2 
  11 chr11_50361523     ASom    A    G        0      0        2 
  11 chr11_50361523     HCab    A    G        0      0        2 
  11 chr11_50361523     HPrz    A    G        0      0        2 
  11 chr11_50361523     ZBoe    A    G        0      0        2 
  11 chr11_50361523     ZGre    A    G        0      0        2 
  11 chr11_50361523     ZHar    A    G        0      0        2 
  11 chr11_50361523   Sample    A    G        0      0        2 
  11 chr11_50362504     AAsi    C    T        0      0        2 
  11 chr11_50362504     AKia    C    T        0      0        2 
  11 chr11_50362504     AOna    C    T      0.5      1        2 
  11 chr11_50362504     ASom    C    T        0      0        2 
  11 chr11_50362504     HCab    C    T        0      0        2 
  11 chr11_50362504     HPrz    C    T        0      0        2 
  11 chr11_50362504     ZBoe    C    T        0      0        2 
  11 chr11_50362504     ZGre    C    T        0      0        2 
  11 chr11_50362504     ZHar    C    T        0      0        2 
  11 chr11_50362504   Sample    C    T        0      0        2 
  11 chr11_50362511     AAsi    T    C        0      0        2 
  11 chr11_50362511     AKia    T    C        0      0        2 
  11 chr11_50362511     AOna    T    C        0      0        2 
  11 chr11_50362511     ASom    T    C        0      0        2 
  11 chr11_50362511     HCab    T    C        0      0        2 
  11 chr11_50362511     HPrz    T    C        0      0        2 
  11 chr11_50362511     ZBoe    T    C        0      0        2 
  11 chr11_50362511     ZGre    T    C        0      0        2 
  11 chr11_50362511     ZHar    T    C        1      2        2 
  11 chr11_50362511   Sample    T    C        0      0        2 
  11 chr11_50367390     AAsi    C    A        0      0        2 
  11 chr11_50367390     AKia    C    A        0      0        2 
  11 chr11_50367390     AOna    C    A        0      0        2 
  11 chr11_50367390     ASom    C    A        0      0        2 
  11 chr11_50367390     HCab    C    A        0      0        2 
  11 chr11_50367390     HPrz    C    A        0      0        2 
  11 chr11_50367390     ZBoe    C    A        0      0        2 
  11 chr11_50367390     ZGre    C    A        0      0        2 
  11 chr11_50367390     ZHar    C    A        1      2        2 
  11 chr11_50367390   Sample    C    A        0      0        2 
  11 chr11_50368709     AAsi    C    T      0.5      1        2 
  11 chr11_50368709     AKia    C    T        0      0        2 
  11 chr11_50368709     AOna    C    T        0      0        2 
  11 chr11_50368709     ASom    C    T        0      0        2 
  11 chr11_50368709     HCab    C    T        0      0        2 
  11 chr11_50368709     HPrz    C    T        0      0        2 
  11 chr11_50368709     ZBoe    C    T        0      0        2 
  11 chr11_50368709     ZGre    C    T        0      0        2 
  11 chr11_50368709     ZHar    C    T        0      0        2 
  11 chr11_50368709   Sample    C    T        0      0        2 
  11 chr11_50374930     AAsi    C    T        0      0        2 
  11 chr11_50374930     AKia    C    T        0      0        2 
  11 chr11_50374930     AOna    C    T        0      0        2 
  11 chr11_50374930     ASom    C    T        0      0        2 
  11 chr11_50374930     HCab    C    T        0      0        2 
  11 chr11_50374930     HPrz    C    T        0      0        2 
  11 chr11_50374930     ZBoe    C    T      0.5      1        2 
  11 chr11_50374930     ZGre    C    T        0      0        2 
  11 chr11_50374930     ZHar    C    T        0      0        2 
  11 chr11_50374930   Sample    C    T        0      0        2 
  11 chr11_50382111     AAsi    T    C        0      0        2 
  11 chr11_50382111     AKia    T    C        0      0        2 
  11 chr11_50382111     AOna    T    C        0      0        2 
  11 chr11_50382111     ASom    T    C        1      2        2 
  11 chr11_50382111     HCab    T    C        0      0        2 
  11 chr11_50382111     HPrz    T    C        0      0        2 
  11 chr11_50382111     ZBoe    T    C        0      0        2 
  11 chr11_50382111     ZGre    T    C        0      0        2 
  11 chr11_50382111     ZHar    T    C        0      0        2 
  11 chr11_50382111   Sample    T    C        0      0        2 
  11 chr11_50409257     AAsi    T    C        0      0        2 
  11 chr11_50409257     AKia    T    C        0      0        2 
  11 chr11_50409257     AOna    T    C        0      0        2 
  11 chr11_50409257     ASom    T    C        0      0        2 
  11 chr11_50409257     HCab    T    C        1      2        2 
  11 chr11_50409257     HPrz    T    C        1      2        2 
  11 chr11_50409257     ZBoe    T    C        0      0        2 
  11 chr11_50409257     ZGre    T    C        0      0        2 
  11 chr11_50409257     ZHar    T    C        0      0        2 
  11 chr11_50409257   Sample    T    C        0      0        2 
  11 chr11_50410875     AAsi    G    C        0      0        2 
  11 chr11_50410875     AKia    G    C        0      0        2 
  11 chr11_50410875     AOna    G    C        0      0        2 
  11 chr11_50410875     ASom    G    C        0      0        2 
  11 chr11_50410875     HCab    G    C        0      0        2 
  11 chr11_50410875     HPrz    G    C        0      0        2 
  11 chr11_50410875     ZBoe    G    C        0      0        2 
  11 chr11_50410875     ZGre    G    C        0      0        2 
  11 chr11_50410875     ZHar    G    C      0.5      1        2 
  11 chr11_50410875   Sample    G    C        0      0        2 
  11 chr11_50419452     AAsi    A    G        0      0        2 
  11 chr11_50419452     AKia    A    G        0      0        2 
  11 chr11_50419452     AOna    A    G        0      0        2 
  11 chr11_50419452     ASom    A    G        0      0        2 
  11 chr11_50419452     HCab    A    G        0      0        2 
  11 chr11_50419452     HPrz    A    G        0      0        2 
  11 chr11_50419452     ZBoe    A    G        0      0        2 
  11 chr11_50419452     ZGre    A    G        1      2        2 
  11 chr11_50419452     ZHar    A    G        0      0        2 
  11 chr11_50419452   Sample    A    G        0      0        2 
  11 chr11_50429005     AAsi    A    G        0      0        2 
  11 chr11_50429005     AKia    A    G        0      0        2 
  11 chr11_50429005     AOna    A    G        0      0        2 
  11 chr11_50429005     ASom    A    G        0      0        2 
  11 chr11_50429005     HCab    A    G        0      0        2 
  11 chr11_50429005     HPrz    A    G        0      0        2 
  11 chr11_50429005     ZBoe    A    G        0      0        2 
  11 chr11_50429005     ZGre    A    G        0      0        2 
  11 chr11_50429005     ZHar    A    G        1      2        2 
  11 chr11_50429005   Sample    A    G        0      0        2 
  11 chr11_50429582     AAsi    T    C        0      0        2 
  11 chr11_50429582     AKia    T    C        0      0        2 
  11 chr11_50429582     AOna    T    C        0      0        2 
  11 chr11_50429582     ASom    T    C        0      0        2 
  11 chr11_50429582     HCab    T    C        0      0        2 
  11 chr11_50429582     HPrz    T    C        0      0        2 
  11 chr11_50429582     ZBoe    T    C        0      0        2 
  11 chr11_50429582     ZGre    T    C        1      2        2 
  11 chr11_50429582     ZHar    T    C        0      0        2 
  11 chr11_50429582   Sample    T    C        0      0        2 
  11 chr11_50430259     AAsi    T    G        0      0        2 
  11 chr11_50430259     AKia    T    G        0      0        2 
  11 chr11_50430259     AOna    T    G        0      0        2 
  11 chr11_50430259     ASom    T    G        0      0        2 
  11 chr11_50430259     HCab    T    G        0      0        2 
  11 chr11_50430259     HPrz    T    G        0      0        2 
  11 chr11_50430259     ZBoe    T    G        0      0        2 
  11 chr11_50430259     ZGre    T    G        1      2        2 
  11 chr11_50430259     ZHar    T    G        0      0        2 
  11 chr11_50430259   Sample    T    G        0      0        2 
  11 chr11_50431883     AAsi    G    T        0      0        2 
  11 chr11_50431883     AKia    G    T        0      0        2 
  11 chr11_50431883     AOna    G    T        0      0        2 
  11 chr11_50431883     ASom    G    T        0      0        2 
  11 chr11_50431883     HCab    G    T      0.5      1        2 
  11 chr11_50431883     HPrz    G    T        0      0        2 
  11 chr11_50431883     ZBoe    G    T        0      0        2 
  11 chr11_50431883     ZGre    G    T        0      0        2 
  11 chr11_50431883     ZHar    G    T        0      0        2 
  11 chr11_50431883   Sample    G    T        0      0        2 
  11 chr11_50437348     AAsi    G    C        0      0        2 
  11 chr11_50437348     AKia    G    C        0      0        2 
  11 chr11_50437348     AOna    G    C        0      0        2 
  11 chr11_50437348     ASom    G    C        0      0        2 
  11 chr11_50437348     HCab    G    C        0      0        2 
  11 chr11_50437348     HPrz    G    C        0      0        2 
  11 chr11_50437348     ZBoe    G    C        0      0        2 
  11 chr11_50437348     ZGre    G    C      0.5      1        2 
  11 chr11_50437348     ZHar    G    C        0      0        2 
  11 chr11_50437348   Sample    G    C        0      0        2 
  11 chr11_50453168     AAsi    A    C        0      0        2 
  11 chr11_50453168     AKia    A    C        0      0        2 
  11 chr11_50453168     AOna    A    C      0.5      1        2 
  11 chr11_50453168     ASom    A    C        0      0        2 
  11 chr11_50453168     HCab    A    C        0      0        2 
  11 chr11_50453168     HPrz    A    C        0      0        2 
  11 chr11_50453168     ZBoe    A    C        0      0        2 
  11 chr11_50453168     ZGre    A    C        0      0        2 
  11 chr11_50453168     ZHar    A    C        0      0        2 
  11 chr11_50453168   Sample    A    C        0      0        2 
  11 chr11_50453883     AAsi    T    C        0      0        2 
  11 chr11_50453883     AKia    T    C        0      0        2 
  11 chr11_50453883     AOna    T    C        0      0        2 
  11 chr11_50453883     ASom    T    C        0      0        2 
  11 chr11_50453883     HCab    T    C        0      0        2 
  11 chr11_50453883     HPrz    T    C        0      0        2 
  11 chr11_50453883     ZBoe    T    C      0.5      1        2 
  11 chr11_50453883     ZGre    T    C        0      0        2 
  11 chr11_50453883     ZHar    T    C        0      0        2 
  11 chr11_50453883   Sample    T    C        0      0        2 
  11 chr11_50460380     AAsi    G    T        1      2        2 
  11 chr11_50460380     AKia    G    T        0      0        2 
  11 chr11_50460380     AOna    G    T        0      0        2 
  11 chr11_50460380     ASom    G    T        1      2        2 
  11 chr11_50460380     HCab    G    T        0      0        2 
  11 chr11_50460380     HPrz    G    T        0      0        2 
  11 chr11_50460380     ZBoe    G    T        0      0        2 
  11 chr11_50460380     ZGre    G    T        0      0        2 
  11 chr11_50460380     ZHar    G    T        0      0        2 
  11 chr11_50460380   Sample    G    T        1      2        2 
  11 chr11_50460765     AAsi    C    A        0      0        2 
  11 chr11_50460765     AKia    C    A        0      0        2 
  11 chr11_50460765     AOna    C    A        1      2        2 
  11 chr11_50460765     ASom    C    A        0      0        2 
  11 chr11_50460765     HCab    C    A        0      0        2 
  11 chr11_50460765     HPrz    C    A        0      0        2 
  11 chr11_50460765     ZBoe    C    A        0      0        2 
  11 chr11_50460765     ZGre    C    A        0      0        2 
  11 chr11_50460765     ZHar    C    A        0      0        2 
  11 chr11_50460765   Sample    C    A        0      0        2 
  11 chr11_50461201     AAsi    C    T        0      0        2 
  11 chr11_50461201     AKia    C    T        0      0        2 
  11 chr11_50461201     AOna    C    T        0      0        2 
  11 chr11_50461201     ASom    C    T        0      0        2 
  11 chr11_50461201     HCab    C    T        0      0        2 
  11 chr11_50461201     HPrz    C    T        0      0        2 
  11 chr11_50461201     ZBoe    C    T      0.5      1        2 
  11 chr11_50461201     ZGre    C    T        0      0        2 
  11 chr11_50461201     ZHar    C    T        0      0        2 
  11 chr11_50461201   Sample    C    T        0      0        2 
  11 chr11_50462153     AAsi    A    C        0      0        2 
  11 chr11_50462153     AKia    A    C        0      0        2 
  11 chr11_50462153     AOna    A    C        0      0        2 
  11 chr11_50462153     ASom    A    C        0      0        2 
  11 chr11_50462153     HCab    A    C        0      0        2 
  11 chr11_50462153     HPrz    A    C        0      0        2 
  11 chr11_50462153     ZBoe    A    C        0      0        2 
  11 chr11_50462153     ZGre    A    C        0      0        2 
  11 chr11_50462153     ZHar    A    C      0.5      1        2 
  11 chr11_50462153   Sample    A    C        0      0        2 
  11 chr11_50466577     AAsi    G    C        0      0        2 
  11 chr11_50466577     AKia    G    C        0      0        2 
  11 chr11_50466577     AOna    G    C        0      0        2 
  11 chr11_50466577     ASom    G    C        0      0        2 
  11 chr11_50466577     HCab    G    C        0      0        2 
  11 chr11_50466577     HPrz    G    C        0      0        2 
  11 chr11_50466577     ZBoe    G    C        0      0        2 
  11 chr11_50466577     ZGre    G    C        1      2        2 
  11 chr11_50466577     ZHar    G    C        0      0        2 
  11 chr11_50466577   Sample    G    C        0      0        2 
  11 chr11_50467146     AAsi    T    C      0.5      1        2 
  11 chr11_50467146     AKia    T    C        0      0        2 
  11 chr11_50467146     AOna    T    C        0      0        2 
  11 chr11_50467146     ASom    T    C        0      0        2 
  11 chr11_50467146     HCab    T    C        0      0        2 
  11 chr11_50467146     HPrz    T    C        0      0        2 
  11 chr11_50467146     ZBoe    T    C        0      0        2 
  11 chr11_50467146     ZGre    T    C        0      0        2 
  11 chr11_50467146     ZHar    T    C        0      0        2 
  11 chr11_50467146   Sample    T    C        0      0        2 
  11 chr11_50470359     AAsi    G    A        0      0        2 
  11 chr11_50470359     AKia    G    A        1      2        2 
  11 chr11_50470359     AOna    G    A        0      0        2 
  11 chr11_50470359     ASom    G    A        0      0        2 
  11 chr11_50470359     HCab    G    A        0      0        2 
  11 chr11_50470359     HPrz    G    A        0      0        2 
  11 chr11_50470359     ZBoe    G    A        0      0        2 
  11 chr11_50470359     ZGre    G    A        0      0        2 
  11 chr11_50470359     ZHar    G    A        0      0        2 
  11 chr11_50470359   Sample    G    A        0      0        2 
  11 chr11_50472330     AAsi    T    C        0      0        2 
  11 chr11_50472330     AKia    T    C        1      2        2 
  11 chr11_50472330     AOna    T    C        0      0        2 
  11 chr11_50472330     ASom    T    C        0      0        2 
  11 chr11_50472330     HCab    T    C        0      0        2 
  11 chr11_50472330     HPrz    T    C        0      0        2 
  11 chr11_50472330     ZBoe    T    C        0      0        2 
  11 chr11_50472330     ZGre    T    C        0      0        2 
  11 chr11_50472330     ZHar    T    C        0      0        2 
  11 chr11_50472330   Sample    T    C        0      0        2 
  11 chr11_50473347     AAsi    C    G        0      0        2 
  11 chr11_50473347     AKia    C    G        1      2        2 
  11 chr11_50473347     AOna    C    G        0      0        2 
  11 chr11_50473347     ASom    C    G        0      0        2 
  11 chr11_50473347     HCab    C    G        0      0        2 
  11 chr11_50473347     HPrz    C    G        0      0        2 
  11 chr11_50473347     ZBoe    C    G        0      0        2 
  11 chr11_50473347     ZGre    C    G        0      0        2 
  11 chr11_50473347     ZHar    C    G        0      0        2 
  11 chr11_50473347   Sample    C    G        0      0        2 
  11 chr11_50476691     AAsi    T    C        0      0        2 
  11 chr11_50476691     AKia    T    C        0      0        2 
  11 chr11_50476691     AOna    T    C        0      0        2 
  11 chr11_50476691     ASom    T    C        0      0        2 
  11 chr11_50476691     HCab    T    C        0      0        2 
  11 chr11_50476691     HPrz    T    C        0      0        2 
  11 chr11_50476691     ZBoe    T    C      0.5      1        2 
  11 chr11_50476691     ZGre    T    C        0      0        2 
  11 chr11_50476691     ZHar    T    C        0      0        2 
  11 chr11_50476691   Sample    T    C        0      0        2 
  11 chr11_50480406     AAsi    G    A        0      0        2 
  11 chr11_50480406     AKia    G    A        0      0        2 
  11 chr11_50480406     AOna    G    A        0      0        2 
  11 chr11_50480406     ASom    G    A        0      0        2 
  11 chr11_50480406     HCab    G    A        0      0        2 
  11 chr11_50480406     HPrz    G    A        0      0        2 
  11 chr11_50480406     ZBoe    G    A        0      0        2 
  11 chr11_50480406     ZGre    G    A        0      0        2 
  11 chr11_50480406     ZHar    G    A        1      2        2 
  11 chr11_50480406   Sample    G    A        0      0        2 
  11 chr11_50505512     AAsi    T    C        0      0        2 
  11 chr11_50505512     AKia    T    C        0      0        2 
  11 chr11_50505512     AOna    T    C        0      0        2 
  11 chr11_50505512     ASom    T    C        0      0        2 
  11 chr11_50505512     HCab    T    C        0      0        2 
  11 chr11_50505512     HPrz    T    C      0.5      1        2 
  11 chr11_50505512     ZBoe    T    C        0      0        2 
  11 chr11_50505512     ZGre    T    C        0      0        2 
  11 chr11_50505512     ZHar    T    C        0      0        2 
  11 chr11_50505512   Sample    T    C        0      0        2 
  11 chr11_50506368     AAsi    T    C        0      0        2 
  11 chr11_50506368     AKia    T    C        0      0        2 
  11 chr11_50506368     AOna    T    C        0      0        2 
  11 chr11_50506368     ASom    T    C        0      0        2 
  11 chr11_50506368     HCab    T    C        0      0        2 
  11 chr11_50506368     HPrz    T    C      0.5      1        2 
  11 chr11_50506368     ZBoe    T    C        0      0        2 
  11 chr11_50506368     ZGre    T    C        0      0        2 
  11 chr11_50506368     ZHar    T    C        0      0        2 
  11 chr11_50506368   Sample    T    C        0      0        2 
  11 chr11_50511637     AAsi    A    G        0      0        2 
  11 chr11_50511637     AKia    A    G        0      0        2 
  11 chr11_50511637     AOna    A    G        0      0        2 
  11 chr11_50511637     ASom    A    G        0      0        2 
  11 chr11_50511637     HCab    A    G        0      0        2 
  11 chr11_50511637     HPrz    A    G        0      0        2 
  11 chr11_50511637     ZBoe    A    G        0      0        2 
  11 chr11_50511637     ZGre    A    G        0      0        2 
  11 chr11_50511637     ZHar    A    G      0.5      1        2 
  11 chr11_50511637   Sample    A    G        0      0        2 
  11 chr11_50520194     AAsi    G    A        0      0        2 
  11 chr11_50520194     AKia    G    A        0      0        2 
  11 chr11_50520194     AOna    G    A        0      0        2 
  11 chr11_50520194     ASom    G    A        0      0        2 
  11 chr11_50520194     HCab    G    A        0      0        2 
  11 chr11_50520194     HPrz    G    A        0      0        2 
  11 chr11_50520194     ZBoe    G    A        0      0        2 
  11 chr11_50520194     ZGre    G    A        1      2        2 
  11 chr11_50520194     ZHar    G    A        0      0        2 
  11 chr11_50520194   Sample    G    A        0      0        2 
  11 chr11_50523011     AAsi    C    T        0      0        2 
  11 chr11_50523011     AKia    C    T        0      0        2 
  11 chr11_50523011     AOna    C    T        0      0        2 
  11 chr11_50523011     ASom    C    T        0      0        2 
  11 chr11_50523011     HCab    C    T      0.5      1        2 
  11 chr11_50523011     HPrz    C    T        0      0        2 
  11 chr11_50523011     ZBoe    C    T        0      0        2 
  11 chr11_50523011     ZGre    C    T        0      0        2 
  11 chr11_50523011     ZHar    C    T        0      0        2 
  11 chr11_50523011   Sample    C    T        0      0        2 
  11 chr11_50524269     AAsi    T    C        0      0        2 
  11 chr11_50524269     AKia    T    C        0      0        2 
  11 chr11_50524269     AOna    T    C        0      0        2 
  11 chr11_50524269     ASom    T    C        0      0        2 
  11 chr11_50524269     HCab    T    C      0.5      1        2 
  11 chr11_50524269     HPrz    T    C        0      0        2 
  11 chr11_50524269     ZBoe    T    C        0      0        2 
  11 chr11_50524269     ZGre    T    C        0      0        2 
  11 chr11_50524269     ZHar    T    C        0      0        2 
  11 chr11_50524269   Sample    T    C        0      0        2 
  11 chr11_50524643     AAsi    T    G        0      0        2 
  11 chr11_50524643     AKia    T    G        0      0        2 
  11 chr11_50524643     AOna    T    G        0      0        2 
  11 chr11_50524643     ASom    T    G        0      0        2 
  11 chr11_50524643     HCab    T    G        0      0        2 
  11 chr11_50524643     HPrz    T    G        0      0        2 
  11 chr11_50524643     ZBoe    T    G        1      2        2 
  11 chr11_50524643     ZGre    T    G        0      0        2 
  11 chr11_50524643     ZHar    T    G        0      0        2 
  11 chr11_50524643   Sample    T    G        0      0        2 
  11 chr11_50530641     AAsi    G    A        0      0        2 
  11 chr11_50530641     AKia    G    A        0      0        2 
  11 chr11_50530641     AOna    G    A        1      2        2 
  11 chr11_50530641     ASom    G    A        0      0        2 
  11 chr11_50530641     HCab    G    A        0      0        2 
  11 chr11_50530641     HPrz    G    A        0      0        2 
  11 chr11_50530641     ZBoe    G    A        0      0        2 
  11 chr11_50530641     ZGre    G    A        0      0        2 
  11 chr11_50530641     ZHar    G    A        0      0        2 
  11 chr11_50530641   Sample    G    A        0      0        2 
  11 chr11_50535462     AAsi    T    C        0      0        2 
  11 chr11_50535462     AKia    T    C        0      0        2 
  11 chr11_50535462     AOna    T    C        0      0        2 
  11 chr11_50535462     ASom    T    C        0      0        2 
  11 chr11_50535462     HCab    T    C        0      0        2 
  11 chr11_50535462     HPrz    T    C        0      0        2 
  11 chr11_50535462     ZBoe    T    C        0      0        2 
  11 chr11_50535462     ZGre    T    C        1      2        2 
  11 chr11_50535462     ZHar    T    C        0      0        2 
  11 chr11_50535462   Sample    T    C        0      0        2 
  11 chr11_50539525     AAsi    G    A        0      0        2 
  11 chr11_50539525     AKia    G    A        0      0        2 
  11 chr11_50539525     AOna    G    A        0      0        2 
  11 chr11_50539525     ASom    G    A        0      0        2 
  11 chr11_50539525     HCab    G    A      0.5      1        2 
  11 chr11_50539525     HPrz    G    A        0      0        2 
  11 chr11_50539525     ZBoe    G    A        0      0        2 
  11 chr11_50539525     ZGre    G    A        0      0        2 
  11 chr11_50539525     ZHar    G    A        0      0        2 
  11 chr11_50539525   Sample    G    A        0      0        2 
  11 chr11_50553046     AAsi    G    A        0      0        2 
  11 chr11_50553046     AKia    G    A        0      0        2 
  11 chr11_50553046     AOna    G    A        0      0        2 
  11 chr11_50553046     ASom    G    A        0      0        2 
  11 chr11_50553046     HCab    G    A        0      0        2 
  11 chr11_50553046     HPrz    G    A        0      0        2 
  11 chr11_50553046     ZBoe    G    A      0.5      1        2 
  11 chr11_50553046     ZGre    G    A        0      0        2 
  11 chr11_50553046     ZHar    G    A        0      0        2 
  11 chr11_50553046   Sample    G    A        0      0        2 
  11 chr11_50553874     AAsi    G    A        0      0        2 
  11 chr11_50553874     AKia    G    A        0      0        2 
  11 chr11_50553874     AOna    G    A        0      0        2 
  11 chr11_50553874     ASom    G    A        0      0        2 
  11 chr11_50553874     HCab    G    A        0      0        2 
  11 chr11_50553874     HPrz    G    A        0      0        2 
  11 chr11_50553874     ZBoe    G    A        1      2        2 
  11 chr11_50553874     ZGre    G    A        1      2        2 
  11 chr11_50553874     ZHar    G    A        0      0        2 
  11 chr11_50553874   Sample    G    A        0      0        2 
  11 chr11_50555448     AAsi    G    A        0      0        2 
  11 chr11_50555448     AKia    G    A        0      0        2 
  11 chr11_50555448     AOna    G    A        0      0        2 
  11 chr11_50555448     ASom    G    A        0      0        2 
  11 chr11_50555448     HCab    G    A        0      0        2 
  11 chr11_50555448     HPrz    G    A        0      0        2 
  11 chr11_50555448     ZBoe    G    A        0      0        2 
  11 chr11_50555448     ZGre    G    A        0      0        2 
  11 chr11_50555448     ZHar    G    A        1      2        2 
  11 chr11_50555448   Sample    G    A        0      0        2 
  11 chr11_50557734     AAsi    T    C        0      0        2 
  11 chr11_50557734     AKia    T    C        0      0        2 
  11 chr11_50557734     AOna    T    C        0      0        2 
  11 chr11_50557734     ASom    T    C        0      0        2 
  11 chr11_50557734     HCab    T    C        1      2        2 
  11 chr11_50557734     HPrz    T    C        1      2        2 
  11 chr11_50557734     ZBoe    T    C        0      0        2 
  11 chr11_50557734     ZGre    T    C        0      0        2 
  11 chr11_50557734     ZHar    T    C        0      0        2 
  11 chr11_50557734   Sample    T    C        0      0        2 
  11 chr11_50557927     AAsi    C    T        0      0        2 
  11 chr11_50557927     AKia    C    T        0      0        2 
  11 chr11_50557927     AOna    C    T        0      0        2 
  11 chr11_50557927     ASom    C    T        0      0        2 
  11 chr11_50557927     HCab    C    T        1      2        2 
  11 chr11_50557927     HPrz    C    T        0      0        2 
  11 chr11_50557927     ZBoe    C    T        0      0        2 
  11 chr11_50557927     ZGre    C    T        0      0        2 
  11 chr11_50557927     ZHar    C    T        0      0        2 
  11 chr11_50557927   Sample    C    T        0      0        2 
  11 chr11_50574498     AAsi    C    A        0      0        2 
  11 chr11_50574498     AKia    C    A        0      0        2 
  11 chr11_50574498     AOna    C    A      0.5      1        2 
  11 chr11_50574498     ASom    C    A        0      0        2 
  11 chr11_50574498     HCab    C    A        0      0        2 
  11 chr11_50574498     HPrz    C    A        0      0        2 
  11 chr11_50574498     ZBoe    C    A        0      0        2 
  11 chr11_50574498     ZGre    C    A        0      0        2 
  11 chr11_50574498     ZHar    C    A        0      0        2 
  11 chr11_50574498   Sample    C    A        0      0        2 
  11 chr11_50578327     AAsi    T    C        0      0        2 
  11 chr11_50578327     AKia    T    C        0      0        2 
  11 chr11_50578327     AOna    T    C        0      0        2 
  11 chr11_50578327     ASom    T    C        0      0        2 
  11 chr11_50578327     HCab    T    C        0      0        2 
  11 chr11_50578327     HPrz    T    C        0      0        2 
  11 chr11_50578327     ZBoe    T    C        0      0        2 
  11 chr11_50578327     ZGre    T    C      0.5      1        2 
  11 chr11_50578327     ZHar    T    C      0.5      1        2 
  11 chr11_50578327   Sample    T    C        0      0        2 
  11 chr11_50578328     AAsi    A    G        0      0        2 
  11 chr11_50578328     AKia    A    G        1      2        2 
  11 chr11_50578328     AOna    A    G        0      0        2 
  11 chr11_50578328     ASom    A    G        0      0        2 
  11 chr11_50578328     HCab    A    G        0      0        2 
  11 chr11_50578328     HPrz    A    G        0      0        2 
  11 chr11_50578328     ZBoe    A    G        0      0        2 
  11 chr11_50578328     ZGre    A    G        0      0        2 
  11 chr11_50578328     ZHar    A    G        0      0        2 
  11 chr11_50578328   Sample    A    G        0      0        2 
  11 chr11_50579125     AAsi    A    G        0      0        2 
  11 chr11_50579125     AKia    A    G        0      0        2 
  11 chr11_50579125     AOna    A    G        1      2        2 
  11 chr11_50579125     ASom    A    G        0      0        2 
  11 chr11_50579125     HCab    A    G        0      0        2 
  11 chr11_50579125     HPrz    A    G        0      0        2 
  11 chr11_50579125     ZBoe    A    G        0      0        2 
  11 chr11_50579125     ZGre    A    G        0      0        2 
  11 chr11_50579125     ZHar    A    G        0      0        2 
  11 chr11_50579125   Sample    A    G        0      0        2 
  11 chr11_50579244     AAsi    A    T        0      0        2 
  11 chr11_50579244     AKia    A    T        0      0        2 
  11 chr11_50579244     AOna    A    T        0      0        2 
  11 chr11_50579244     ASom    A    T        0      0        2 
  11 chr11_50579244     HCab    A    T        0      0        2 
  11 chr11_50579244     HPrz    A    T        0      0        2 
  11 chr11_50579244     ZBoe    A    T      0.5      1        2 
  11 chr11_50579244     ZGre    A    T        0      0        2 
  11 chr11_50579244     ZHar    A    T        0      0        2 
  11 chr11_50579244   Sample    A    T        0      0        2 
  11 chr11_50581194     AAsi    T    C        0      0        2 
  11 chr11_50581194     AKia    T    C        0      0        2 
  11 chr11_50581194     AOna    T    C        0      0        2 
  11 chr11_50581194     ASom    T    C        0      0        2 
  11 chr11_50581194     HCab    T    C        0      0        2 
  11 chr11_50581194     HPrz    T    C        0      0        2 
  11 chr11_50581194     ZBoe    T    C        0      0        2 
  11 chr11_50581194     ZGre    T    C        0      0        2 
  11 chr11_50581194     ZHar    T    C      0.5      1        2 
  11 chr11_50581194   Sample    T    C        0      0        2 
  11 chr11_50582424     AAsi    C    A        0      0        2 
  11 chr11_50582424     AKia    C    A        0      0        2 
  11 chr11_50582424     AOna    C    A        0      0        2 
  11 chr11_50582424     ASom    C    A        0      0        2 
  11 chr11_50582424     HCab    C    A        0      0        2 
  11 chr11_50582424     HPrz    C    A        0      0        2 
  11 chr11_50582424     ZBoe    C    A        0      0        2 
  11 chr11_50582424     ZGre    C    A        0      0        2 
  11 chr11_50582424     ZHar    C    A        1      2        2 
  11 chr11_50582424   Sample    C    A        0      0        2 
  11 chr11_50585694     AAsi    T    C        0      0        2 
  11 chr11_50585694     AKia    T    C        0      0        2 
  11 chr11_50585694     AOna    T    C        0      0        2 
  11 chr11_50585694     ASom    T    C        0      0        2 
  11 chr11_50585694     HCab    T    C        0      0        2 
  11 chr11_50585694     HPrz    T    C        0      0        2 
  11 chr11_50585694     ZBoe    T    C        1      2        2 
  11 chr11_50585694     ZGre    T    C        0      0        2 
  11 chr11_50585694     ZHar    T    C        0      0        2 
  11 chr11_50585694   Sample    T    C        0      0        2 
  11 chr11_50588855     AAsi    G    A        0      0        2 
  11 chr11_50588855     AKia    G    A        1      2        2 
  11 chr11_50588855     AOna    G    A        1      2        2 
  11 chr11_50588855     ASom    G    A        0      0        2 
  11 chr11_50588855     HCab    G    A        0      0        2 
  11 chr11_50588855     HPrz    G    A        0      0        2 
  11 chr11_50588855     ZBoe    G    A        0      0        2 
  11 chr11_50588855     ZGre    G    A        0      0        2 
  11 chr11_50588855     ZHar    G    A        0      0        2 
  11 chr11_50588855   Sample    G    A        0      0        2 
  11 chr11_50591451     AAsi    A    G        0      0        2 
  11 chr11_50591451     AKia    A    G        1      2        2 
  11 chr11_50591451     AOna    A    G        0      0        2 
  11 chr11_50591451     ASom    A    G        0      0        2 
  11 chr11_50591451     HCab    A    G        0      0        2 
  11 chr11_50591451     HPrz    A    G        0      0        2 
  11 chr11_50591451     ZBoe    A    G        0      0        2 
  11 chr11_50591451     ZGre    A    G        0      0        2 
  11 chr11_50591451     ZHar    A    G        0      0        2 
  11 chr11_50591451   Sample    A    G        0      0        2 
  11 chr11_50603525     AAsi    G    A        0      0        2 
  11 chr11_50603525     AKia    G    A        0      0        2 
  11 chr11_50603525     AOna    G    A        0      0        2 
  11 chr11_50603525     ASom    G    A        0      0        2 
  11 chr11_50603525     HCab    G    A        0      0        2 
  11 chr11_50603525     HPrz    G    A        0      0        2 
  11 chr11_50603525     ZBoe    G    A      0.5      1        2 
  11 chr11_50603525     ZGre    G    A        0      0        2 
  11 chr11_50603525     ZHar    G    A        0      0        2 
  11 chr11_50603525   Sample    G    A        0      0        2 
  11 chr11_50606043     AAsi    C    T        0      0        2 
  11 chr11_50606043     AKia    C    T        0      0        2 
  11 chr11_50606043     AOna    C    T        0      0        2 
  11 chr11_50606043     ASom    C    T        0      0        2 
  11 chr11_50606043     HCab    C    T        1      2        2 
  11 chr11_50606043     HPrz    C    T        1      2        2 
  11 chr11_50606043     ZBoe    C    T        0      0        2 
  11 chr11_50606043     ZGre    C    T        0      0        2 
  11 chr11_50606043     ZHar    C    T        0      0        2 
  11 chr11_50606043   Sample    C    T        0      0        2 
  11 chr11_50611321     AAsi    T    C        0      0        2 
  11 chr11_50611321     AKia    T    C        0      0        2 
  11 chr11_50611321     AOna    T    C        0      0        2 
  11 chr11_50611321     ASom    T    C        0      0        2 
  11 chr11_50611321     HCab    T    C        0      0        2 
  11 chr11_50611321     HPrz    T    C        0      0        2 
  11 chr11_50611321     ZBoe    T    C        0      0        2 
  11 chr11_50611321     ZGre    T    C        0      0        2 
  11 chr11_50611321     ZHar    T    C        1      2        2 
  11 chr11_50611321   Sample    T    C        0      0        2 
  11 chr11_50614985     AAsi    C    T        0      0        2 
  11 chr11_50614985     AKia    C    T        0      0        2 
  11 chr11_50614985     AOna    C    T        0      0        2 
  11 chr11_50614985     ASom    C    T        0      0        2 
  11 chr11_50614985     HCab    C    T        0      0        2 
  11 chr11_50614985     HPrz    C    T        0      0        2 
  11 chr11_50614985     ZBoe    C    T      0.5      1        2 
  11 chr11_50614985     ZGre    C    T        0      0        2 
  11 chr11_50614985     ZHar    C    T        0      0        2 
  11 chr11_50614985   Sample    C    T        0      0        2 
  11 chr11_50616034     AAsi    T    C        0      0        2 
  11 chr11_50616034     AKia    T    C        0      0        2 
  11 chr11_50616034     AOna    T    C      0.5      1        2 
  11 chr11_50616034     ASom    T    C        0      0        2 
  11 chr11_50616034     HCab    T    C        0      0        2 
  11 chr11_50616034     HPrz    T    C        0      0        2 
  11 chr11_50616034     ZBoe    T    C        0      0        2 
  11 chr11_50616034     ZGre    T    C        0      0        2 
  11 chr11_50616034     ZHar    T    C        0      0        2 
  11 chr11_50616034   Sample    T    C        0      0        2 
  11 chr11_50618031     AAsi    G    T      0.5      1        2 
  11 chr11_50618031     AKia    G    T        0      0        2 
  11 chr11_50618031     AOna    G    T        0      0        2 
  11 chr11_50618031     ASom    G    T        0      0        2 
  11 chr11_50618031     HCab    G    T        0      0        2 
  11 chr11_50618031     HPrz    G    T        0      0        2 
  11 chr11_50618031     ZBoe    G    T        0      0        2 
  11 chr11_50618031     ZGre    G    T        0      0        2 
  11 chr11_50618031     ZHar    G    T        0      0        2 
  11 chr11_50618031   Sample    G    T        0      0        2 
  11 chr11_50618286     AAsi    C    G        0      0        2 
  11 chr11_50618286     AKia    C    G        1      2        2 
  11 chr11_50618286     AOna    C    G        1      2        2 
  11 chr11_50618286     ASom    C    G        0      0        2 
  11 chr11_50618286     HCab    C    G        0      0        2 
  11 chr11_50618286     HPrz    C    G        0      0        2 
  11 chr11_50618286     ZBoe    C    G        0      0        2 
  11 chr11_50618286     ZGre    C    G        0      0        2 
  11 chr11_50618286     ZHar    C    G        0      0        2 
  11 chr11_50618286   Sample    C    G        0      0        2 
  11 chr11_50624450     AAsi    G    A        0      0        2 
  11 chr11_50624450     AKia    G    A        0      0        2 
  11 chr11_50624450     AOna    G    A        0      0        2 
  11 chr11_50624450     ASom    G    A        0      0        2 
  11 chr11_50624450     HCab    G    A        0      0        2 
  11 chr11_50624450     HPrz    G    A        0      0        2 
  11 chr11_50624450     ZBoe    G    A        0      0        2 
  11 chr11_50624450     ZGre    G    A        0      0        2 
  11 chr11_50624450     ZHar    G    A      0.5      1        2 
  11 chr11_50624450   Sample    G    A        0      0        2 
  11 chr11_50625995     AAsi    T    C        0      0        2 
  11 chr11_50625995     AKia    T    C        0      0        2 
  11 chr11_50625995     AOna    T    C        0      0        2 
  11 chr11_50625995     ASom    T    C        0      0        2 
  11 chr11_50625995     HCab    T    C        0      0        2 
  11 chr11_50625995     HPrz    T    C        0      0        2 
  11 chr11_50625995     ZBoe    T    C      0.5      1        2 
  11 chr11_50625995     ZGre    T    C        0      0        2 
  11 chr11_50625995     ZHar    T    C        0      0        2 
  11 chr11_50625995   Sample    T    C        0      0        2 
  11 chr11_50636928     AAsi    A    C        0      0        2 
  11 chr11_50636928     AKia    A    C        0      0        2 
  11 chr11_50636928     AOna    A    C        0      0        2 
  11 chr11_50636928     ASom    A    C        1      2        2 
  11 chr11_50636928     HCab    A    C        0      0        2 
  11 chr11_50636928     HPrz    A    C        0      0        2 
  11 chr11_50636928     ZBoe    A    C        0      0        2 
  11 chr11_50636928     ZGre    A    C        0      0        2 
  11 chr11_50636928     ZHar    A    C        0      0        2 
  11 chr11_50636928   Sample    A    C        0      0        2 
  11 chr11_50639349     AAsi    A    C        0      0        2 
  11 chr11_50639349     AKia    A    C        0      0        2 
  11 chr11_50639349     AOna    A    C        0      0        2 
  11 chr11_50639349     ASom    A    C        0      0        2 
  11 chr11_50639349     HCab    A    C        1      2        2 
  11 chr11_50639349     HPrz    A    C        1      2        2 
  11 chr11_50639349     ZBoe    A    C        0      0        2 
  11 chr11_50639349     ZGre    A    C        0      0        2 
  11 chr11_50639349     ZHar    A    C        0      0        2 
  11 chr11_50639349   Sample    A    C        0      0        2 
  11 chr11_50646175     AAsi    G    T        0      0        2 
  11 chr11_50646175     AKia    G    T        1      2        2 
  11 chr11_50646175     AOna    G    T      0.5      1        2 
  11 chr11_50646175     ASom    G    T        0      0        2 
  11 chr11_50646175     HCab    G    T        0      0        2 
  11 chr11_50646175     HPrz    G    T        0      0        2 
  11 chr11_50646175     ZBoe    G    T        0      0        2 
  11 chr11_50646175     ZGre    G    T        0      0        2 
  11 chr11_50646175     ZHar    G    T        0      0        2 
  11 chr11_50646175   Sample    G    T        0      0        2 
  11 chr11_50650634     AAsi    C    A        0      0        2 
  11 chr11_50650634     AKia    C    A        0      0        2 
  11 chr11_50650634     AOna    C    A        0      0        2 
  11 chr11_50650634     ASom    C    A        0      0        2 
  11 chr11_50650634     HCab    C    A        0      0        2 
  11 chr11_50650634     HPrz    C    A        0      0        2 
  11 chr11_50650634     ZBoe    C    A        0      0        2 
  11 chr11_50650634     ZGre    C    A        0      0        2 
  11 chr11_50650634     ZHar    C    A      0.5      1        2 
  11 chr11_50650634   Sample    C    A        0      0        2 
  11 chr11_50651834     AAsi    A    G        0      0        2 
  11 chr11_50651834     AKia    A    G        1      2        2 
  11 chr11_50651834     AOna    A    G      0.5      1        2 
  11 chr11_50651834     ASom    A    G        0      0        2 
  11 chr11_50651834     HCab    A    G        0      0        2 
  11 chr11_50651834     HPrz    A    G        0      0        2 
  11 chr11_50651834     ZBoe    A    G        0      0        2 
  11 chr11_50651834     ZGre    A    G        0      0        2 
  11 chr11_50651834     ZHar    A    G        0      0        2 
  11 chr11_50651834   Sample    A    G        0      0        2 
  11 chr11_50652391     AAsi    C    G        0      0        2 
  11 chr11_50652391     AKia    C    G        0      0        2 
  11 chr11_50652391     AOna    C    G        0      0        2 
  11 chr11_50652391     ASom    C    G        0      0        2 
  11 chr11_50652391     HCab    C    G        0      0        2 
  11 chr11_50652391     HPrz    C    G        0      0        2 
  11 chr11_50652391     ZBoe    C    G        1      2        2 
  11 chr11_50652391     ZGre    C    G        0      0        2 
  11 chr11_50652391     ZHar    C    G        0      0        2 
  11 chr11_50652391   Sample    C    G        0      0        2 
  11 chr11_50652744     AAsi    A    G        0      0        2 
  11 chr11_50652744     AKia    A    G        0      0        2 
  11 chr11_50652744     AOna    A    G        0      0        2 
  11 chr11_50652744     ASom    A    G        0      0        2 
  11 chr11_50652744     HCab    A    G        1      2        2 
  11 chr11_50652744     HPrz    A    G        1      2        2 
  11 chr11_50652744     ZBoe    A    G        0      0        2 
  11 chr11_50652744     ZGre    A    G        0      0        2 
  11 chr11_50652744     ZHar    A    G        0      0        2 
  11 chr11_50652744   Sample    A    G        0      0        2 
  11 chr11_50656765     AAsi    G    A        0      0        2 
  11 chr11_50656765     AKia    G    A        0      0        2 
  11 chr11_50656765     AOna    G    A        0      0        2 
  11 chr11_50656765     ASom    G    A        0      0        2 
  11 chr11_50656765     HCab    G    A        1      2        2 
  11 chr11_50656765     HPrz    G    A      0.5      1        2 
  11 chr11_50656765     ZBoe    G    A        0      0        2 
  11 chr11_50656765     ZGre    G    A        0      0        2 
  11 chr11_50656765     ZHar    G    A        0      0        2 
  11 chr11_50656765   Sample    G    A        0      0        2 
  11 chr11_50657754     AAsi    G    A        0      0        2 
  11 chr11_50657754     AKia    G    A        0      0        2 
  11 chr11_50657754     AOna    G    A        0      0        2 
  11 chr11_50657754     ASom    G    A        0      0        2 
  11 chr11_50657754     HCab    G    A        1      2        2 
  11 chr11_50657754     HPrz    G    A        1      2        2 
  11 chr11_50657754     ZBoe    G    A        0      0        2 
  11 chr11_50657754     ZGre    G    A        0      0        2 
  11 chr11_50657754     ZHar    G    A        0      0        2 
  11 chr11_50657754   Sample    G    A        0      0        2 
  11 chr11_50662502     AAsi    T    A        0      0        2 
  11 chr11_50662502     AKia    T    A        0      0        2 
  11 chr11_50662502     AOna    T    A        0      0        2 
  11 chr11_50662502     ASom    T    A        0      0        2 
  11 chr11_50662502     HCab    T    A        1      2        2 
  11 chr11_50662502     HPrz    T    A        1      2        2 
  11 chr11_50662502     ZBoe    T    A        0      0        2 
  11 chr11_50662502     ZGre    T    A        0      0        2 
  11 chr11_50662502     ZHar    T    A        0      0        2 
  11 chr11_50662502   Sample    T    A        0      0        2 
  11 chr11_50671155     AAsi    C    A        0      0        2 
  11 chr11_50671155     AKia    C    A        0      0        2 
  11 chr11_50671155     AOna    C    A        0      0        2 
  11 chr11_50671155     ASom    C    A        1      2        2 
  11 chr11_50671155     HCab    C    A        0      0        2 
  11 chr11_50671155     HPrz    C    A        0      0        2 
  11 chr11_50671155     ZBoe    C    A        0      0        2 
  11 chr11_50671155     ZGre    C    A        0      0        2 
  11 chr11_50671155     ZHar    C    A        0      0        2 
  11 chr11_50671155   Sample    C    A        0      0        2 
  11 chr11_50673688     AAsi    A    T        0      0        2 
  11 chr11_50673688     AKia    A    T        0      0        2 
  11 chr11_50673688     AOna    A    T        0      0        2 
  11 chr11_50673688     ASom    A    T        0      0        2 
  11 chr11_50673688     HCab    A    T        1      2        2 
  11 chr11_50673688     HPrz    A    T        1      2        2 
  11 chr11_50673688     ZBoe    A    T        0      0        2 
  11 chr11_50673688     ZGre    A    T        0      0        2 
  11 chr11_50673688     ZHar    A    T        0      0        2 
  11 chr11_50673688   Sample    A    T        0      0        2 
  11 chr11_50677591     AAsi    G    A        0      0        2 
  11 chr11_50677591     AKia    G    A        0      0        2 
  11 chr11_50677591     AOna    G    A        0      0        2 
  11 chr11_50677591     ASom    G    A        0      0        2 
  11 chr11_50677591     HCab    G    A        0      0        2 
  11 chr11_50677591     HPrz    G    A        0      0        2 
  11 chr11_50677591     ZBoe    G    A      0.5      1        2 
  11 chr11_50677591     ZGre    G    A        0      0        2 
  11 chr11_50677591     ZHar    G    A        0      0        2 
  11 chr11_50677591   Sample    G    A        0      0        2 
  11 chr11_50678067     AAsi    C    G        0      0        2 
  11 chr11_50678067     AKia    C    G        0      0        2 
  11 chr11_50678067     AOna    C    G      0.5      1        2 
  11 chr11_50678067     ASom    C    G        0      0        2 
  11 chr11_50678067     HCab    C    G        0      0        2 
  11 chr11_50678067     HPrz    C    G        0      0        2 
  11 chr11_50678067     ZBoe    C    G        0      0        2 
  11 chr11_50678067     ZGre    C    G        0      0        2 
  11 chr11_50678067     ZHar    C    G        0      0        2 
  11 chr11_50678067   Sample    C    G        0      0        2 
  11 chr11_50689392     AAsi    G    A        0      0        2 
  11 chr11_50689392     AKia    G    A        0      0        2 
  11 chr11_50689392     AOna    G    A        0      0        2 
  11 chr11_50689392     ASom    G    A        0      0        2 
  11 chr11_50689392     HCab    G    A        1      2        2 
  11 chr11_50689392     HPrz    G    A        1      2        2 
  11 chr11_50689392     ZBoe    G    A        0      0        2 
  11 chr11_50689392     ZGre    G    A        0      0        2 
  11 chr11_50689392     ZHar    G    A        0      0        2 
  11 chr11_50689392   Sample    G    A        0      0        2 
  11 chr11_50689557     AAsi    T    G        0      0        2 
  11 chr11_50689557     AKia    T    G        0      0        2 
  11 chr11_50689557     AOna    T    G        0      0        2 
  11 chr11_50689557     ASom    T    G        0      0        2 
  11 chr11_50689557     HCab    T    G        0      0        2 
  11 chr11_50689557     HPrz    T    G        0      0        2 
  11 chr11_50689557     ZBoe    T    G        0      0        2 
  11 chr11_50689557     ZGre    T    G        0      0        2 
  11 chr11_50689557     ZHar    T    G        1      2        2 
  11 chr11_50689557   Sample    T    G        0      0        2 
  11 chr11_50693362     AAsi    T    C        0      0        2 
  11 chr11_50693362     AKia    T    C        0      0        2 
  11 chr11_50693362     AOna    T    C        0      0        2 
  11 chr11_50693362     ASom    T    C        0      0        2 
  11 chr11_50693362     HCab    T    C        1      2        2 
  11 chr11_50693362     HPrz    T    C      0.5      1        2 
  11 chr11_50693362     ZBoe    T    C        0      0        2 
  11 chr11_50693362     ZGre    T    C        0      0        2 
  11 chr11_50693362     ZHar    T    C        0      0        2 
  11 chr11_50693362   Sample    T    C        0      0        2 
  11 chr11_50709555     AAsi    T    A        0      0        2 
  11 chr11_50709555     AKia    T    A        1      2        2 
  11 chr11_50709555     AOna    T    A        1      2        2 
  11 chr11_50709555     ASom    T    A        0      0        2 
  11 chr11_50709555     HCab    T    A        0      0        2 
  11 chr11_50709555     HPrz    T    A        0      0        2 
  11 chr11_50709555     ZBoe    T    A        0      0        2 
  11 chr11_50709555     ZGre    T    A        0      0        2 
  11 chr11_50709555     ZHar    T    A        0      0        2 
  11 chr11_50709555   Sample    T    A        0      0        2 
  11 chr11_50712359     AAsi    A    T        0      0        2 
  11 chr11_50712359     AKia    A    T        1      2        2 
  11 chr11_50712359     AOna    A    T        1      2        2 
  11 chr11_50712359     ASom    A    T        0      0        2 
  11 chr11_50712359     HCab    A    T        0      0        2 
  11 chr11_50712359     HPrz    A    T        0      0        2 
  11 chr11_50712359     ZBoe    A    T        0      0        2 
  11 chr11_50712359     ZGre    A    T        0      0        2 
  11 chr11_50712359     ZHar    A    T        0      0        2 
  11 chr11_50712359   Sample    A    T        0      0        2 
  11 chr11_50714852     AAsi    C    A        0      0        2 
  11 chr11_50714852     AKia    C    A        0      0        2 
  11 chr11_50714852     AOna    C    A        0      0        2 
  11 chr11_50714852     ASom    C    A        0      0        2 
  11 chr11_50714852     HCab    C    A        1      2        2 
  11 chr11_50714852     HPrz    C    A        1      2        2 
  11 chr11_50714852     ZBoe    C    A        0      0        2 
  11 chr11_50714852     ZGre    C    A        0      0        2 
  11 chr11_50714852     ZHar    C    A        0      0        2 
  11 chr11_50714852   Sample    C    A        0      0        2 
  11 chr11_50720042     AAsi    A    G        0      0        2 
  11 chr11_50720042     AKia    A    G        0      0        2 
  11 chr11_50720042     AOna    A    G        0      0        2 
  11 chr11_50720042     ASom    A    G        0      0        2 
  11 chr11_50720042     HCab    A    G        1      2        2 
  11 chr11_50720042     HPrz    A    G        1      2        2 
  11 chr11_50720042     ZBoe    A    G        0      0        2 
  11 chr11_50720042     ZGre    A    G        0      0        2 
  11 chr11_50720042     ZHar    A    G        0      0        2 
  11 chr11_50720042   Sample    A    G        0      0        2 
  11 chr11_50721349     AAsi    G    A        0      0        2 
  11 chr11_50721349     AKia    G    A        0      0        2 
  11 chr11_50721349     AOna    G    A        0      0        2 
  11 chr11_50721349     ASom    G    A        0      0        2 
  11 chr11_50721349     HCab    G    A        0      0        2 
  11 chr11_50721349     HPrz    G    A        0      0        2 
  11 chr11_50721349     ZBoe    G    A      0.5      1        2 
  11 chr11_50721349     ZGre    G    A        0      0        2 
  11 chr11_50721349     ZHar    G    A        0      0        2 
  11 chr11_50721349   Sample    G    A        0      0        2 
  11 chr11_50722652     AAsi    G    A        0      0        2 
  11 chr11_50722652     AKia    G    A        0      0        2 
  11 chr11_50722652     AOna    G    A        0      0        2 
  11 chr11_50722652     ASom    G    A        0      0        2 
  11 chr11_50722652     HCab    G    A      0.5      1        2 
  11 chr11_50722652     HPrz    G    A        0      0        2 
  11 chr11_50722652     ZBoe    G    A        0      0        2 
  11 chr11_50722652     ZGre    G    A        0      0        2 
  11 chr11_50722652     ZHar    G    A        0      0        2 
  11 chr11_50722652   Sample    G    A        0      0        2 
  11 chr11_50729228     AAsi    G    A        0      0        2 
  11 chr11_50729228     AKia    G    A        0      0        2 
  11 chr11_50729228     AOna    G    A        0      0        2 
  11 chr11_50729228     ASom    G    A        0      0        2 
  11 chr11_50729228     HCab    G    A        1      2        2 
  11 chr11_50729228     HPrz    G    A        1      2        2 
  11 chr11_50729228     ZBoe    G    A        0      0        2 
  11 chr11_50729228     ZGre    G    A        0      0        2 
  11 chr11_50729228     ZHar    G    A        0      0        2 
  11 chr11_50729228   Sample    G    A        0      0        2 
  11 chr11_50730171     AAsi    G    A        0      0        2 
  11 chr11_50730171     AKia    G    A        0      0        2 
  11 chr11_50730171     AOna    G    A      0.5      1        2 
  11 chr11_50730171     ASom    G    A        0      0        2 
  11 chr11_50730171     HCab    G    A        0      0        2 
  11 chr11_50730171     HPrz    G    A        0      0        2 
  11 chr11_50730171     ZBoe    G    A        0      0        2 
  11 chr11_50730171     ZGre    G    A        0      0        2 
  11 chr11_50730171     ZHar    G    A        0      0        2 
  11 chr11_50730171   Sample    G    A        0      0        2 
  11 chr11_50734992     AAsi    G    A        0      0        2 
  11 chr11_50734992     AKia    G    A        0      0        2 
  11 chr11_50734992     AOna    G    A        0      0        2 
  11 chr11_50734992     ASom    G    A        0      0        2 
  11 chr11_50734992     HCab    G    A        1      2        2 
  11 chr11_50734992     HPrz    G    A        1      2        2 
  11 chr11_50734992     ZBoe    G    A        0      0        2 
  11 chr11_50734992     ZGre    G    A        0      0        2 
  11 chr11_50734992     ZHar    G    A        0      0        2 
  11 chr11_50734992   Sample    G    A        0      0        2 
  11 chr11_50741131     AAsi    T    C        0      0        2 
  11 chr11_50741131     AKia    T    C        0      0        2 
  11 chr11_50741131     AOna    T    C        0      0        2 
  11 chr11_50741131     ASom    T    C        0      0        2 
  11 chr11_50741131     HCab    T    C        0      0        2 
  11 chr11_50741131     HPrz    T    C        0      0        2 
  11 chr11_50741131     ZBoe    T    C        0      0        2 
  11 chr11_50741131     ZGre    T    C      0.5      1        2 
  11 chr11_50741131     ZHar    T    C        0      0        2 
  11 chr11_50741131   Sample    T    C        0      0        2 
  11 chr11_50742141     AAsi    T    C        0      0        2 
  11 chr11_50742141     AKia    T    C        0      0        2 
  11 chr11_50742141     AOna    T    C        0      0        2 
  11 chr11_50742141     ASom    T    C        0      0        2 
  11 chr11_50742141     HCab    T    C        0      0        2 
  11 chr11_50742141     HPrz    T    C        0      0        2 
  11 chr11_50742141     ZBoe    T    C      0.5      1        2 
  11 chr11_50742141     ZGre    T    C        0      0        2 
  11 chr11_50742141     ZHar    T    C        0      0        2 
  11 chr11_50742141   Sample    T    C        0      0        2 
  11 chr11_50746500     AAsi    T    C        0      0        2 
  11 chr11_50746500     AKia    T    C        0      0        2 
  11 chr11_50746500     AOna    T    C        0      0        2 
  11 chr11_50746500     ASom    T    C        0      0        2 
  11 chr11_50746500     HCab    T    C        0      0        2 
  11 chr11_50746500     HPrz    T    C        0      0        2 
  11 chr11_50746500     ZBoe    T    C        0      0        2 
  11 chr11_50746500     ZGre    T    C        1      2        2 
  11 chr11_50746500     ZHar    T    C        0      0        2 
  11 chr11_50746500   Sample    T    C        0      0        2 
  11 chr11_50748486     AAsi    C    T        0      0        2 
  11 chr11_50748486     AKia    C    T        0      0        2 
  11 chr11_50748486     AOna    C    T        0      0        2 
  11 chr11_50748486     ASom    C    T        0      0        2 
  11 chr11_50748486     HCab    C    T        1      2        2 
  11 chr11_50748486     HPrz    C    T        1      2        2 
  11 chr11_50748486     ZBoe    C    T        0      0        2 
  11 chr11_50748486     ZGre    C    T        0      0        2 
  11 chr11_50748486     ZHar    C    T        0      0        2 
  11 chr11_50748486   Sample    C    T        0      0        2 
  11 chr11_50752192     AAsi    A    T        0      0        2 
  11 chr11_50752192     AKia    A    T        0      0        2 
  11 chr11_50752192     AOna    A    T        0      0        2 
  11 chr11_50752192     ASom    A    T        0      0        2 
  11 chr11_50752192     HCab    A    T        1      2        2 
  11 chr11_50752192     HPrz    A    T        1      2        2 
  11 chr11_50752192     ZBoe    A    T        0      0        2 
  11 chr11_50752192     ZGre    A    T        0      0        2 
  11 chr11_50752192     ZHar    A    T        0      0        2 
  11 chr11_50752192   Sample    A    T        0      0        2 
  11 chr11_50773173     AAsi    A    G        0      0        2 
  11 chr11_50773173     AKia    A    G        0      0        2 
  11 chr11_50773173     AOna    A    G        0      0        2 
  11 chr11_50773173     ASom    A    G        0      0        2 
  11 chr11_50773173     HCab    A    G        0      0        2 
  11 chr11_50773173     HPrz    A    G        0      0        2 
  11 chr11_50773173     ZBoe    A    G        0      0        2 
  11 chr11_50773173     ZGre    A    G      0.5      1        2 
  11 chr11_50773173     ZHar    A    G        0      0        2 
  11 chr11_50773173   Sample    A    G        0      0        2 
  11 chr11_50773803     AAsi    C    G        0      0        2 
  11 chr11_50773803     AKia    C    G        0      0        2 
  11 chr11_50773803     AOna    C    G        0      0        2 
  11 chr11_50773803     ASom    C    G        0      0        2 
  11 chr11_50773803     HCab    C    G        0      0        2 
  11 chr11_50773803     HPrz    C    G        0      0        2 
  11 chr11_50773803     ZBoe    C    G        0      0        2 
  11 chr11_50773803     ZGre    C    G        0      0        2 
  11 chr11_50773803     ZHar    C    G        1      2        2 
  11 chr11_50773803   Sample    C    G        0      0        2 
  11 chr11_50779943     AAsi    A    G        0      0        2 
  11 chr11_50779943     AKia    A    G        0      0        2 
  11 chr11_50779943     AOna    A    G        0      0        2 
  11 chr11_50779943     ASom    A    G        0      0        2 
  11 chr11_50779943     HCab    A    G        0      0        2 
  11 chr11_50779943     HPrz    A    G        0      0        2 
  11 chr11_50779943     ZBoe    A    G        0      0        2 
  11 chr11_50779943     ZGre    A    G        0      0        2 
  11 chr11_50779943     ZHar    A    G      0.5      1        2 
  11 chr11_50779943   Sample    A    G        0      0        2 
  11 chr11_50784058     AAsi    T    C        1      2        2 
  11 chr11_50784058     AKia    T    C        1      2        2 
  11 chr11_50784058     AOna    T    C        1      2        2 
  11 chr11_50784058     ASom    T    C        1      2        2 
  11 chr11_50784058     HCab    T    C        0      0        2 
  11 chr11_50784058     HPrz    T    C        0      0        2 
  11 chr11_50784058     ZBoe    T    C        0      0        2 
  11 chr11_50784058     ZGre    T    C        0      0        2 
  11 chr11_50784058     ZHar    T    C        0      0        2 
  11 chr11_50784058   Sample    T    C        1      2        2 
  11 chr11_50784799     AAsi    A    C      0.5      1        2 
  11 chr11_50784799     AKia    A    C        0      0        2 
  11 chr11_50784799     AOna    A    C        0      0        2 
  11 chr11_50784799     ASom    A    C        1      2        2 
  11 chr11_50784799     HCab    A    C        0      0        2 
  11 chr11_50784799     HPrz    A    C        0      0        2 
  11 chr11_50784799     ZBoe    A    C        0      0        2 
  11 chr11_50784799     ZGre    A    C        0      0        2 
  11 chr11_50784799     ZHar    A    C        0      0        2 
  11 chr11_50784799   Sample    A    C        1      2        2 
  11 chr11_50793340     AAsi    C    T        1      2        2 
  11 chr11_50793340     AKia    C    T        0      0        2 
  11 chr11_50793340     AOna    C    T        0      0        2 
  11 chr11_50793340     ASom    C    T        0      0        2 
  11 chr11_50793340     HCab    C    T        0      0        2 
  11 chr11_50793340     HPrz    C    T        0      0        2 
  11 chr11_50793340     ZBoe    C    T        0      0        2 
  11 chr11_50793340     ZGre    C    T        0      0        2 
  11 chr11_50793340     ZHar    C    T        0      0        2 
  11 chr11_50793340   Sample    C    T        1      2        2 
  11 chr11_50801200     AAsi    A    T        0      0        2 
  11 chr11_50801200     AKia    A    T        0      0        2 
  11 chr11_50801200     AOna    A    T        0      0        2 
  11 chr11_50801200     ASom    A    T        0      0        2 
  11 chr11_50801200     HCab    A    T        0      0        2 
  11 chr11_50801200     HPrz    A    T        0      0        2 
  11 chr11_50801200     ZBoe    A    T        0      0        2 
  11 chr11_50801200     ZGre    A    T        0      0        2 
  11 chr11_50801200     ZHar    A    T        1      2        2 
  11 chr11_50801200   Sample    A    T        0      0        2 
  11 chr11_50806926     AAsi    T    G        0      0        2 
  11 chr11_50806926     AKia    T    G        0      0        2 
  11 chr11_50806926     AOna    T    G        0      0        2 
  11 chr11_50806926     ASom    T    G        0      0        2 
  11 chr11_50806926     HCab    T    G        0      0        2 
  11 chr11_50806926     HPrz    T    G        0      0        2 
  11 chr11_50806926     ZBoe    T    G        1      2        2 
  11 chr11_50806926     ZGre    T    G        1      2        2 
  11 chr11_50806926     ZHar    T    G        1      2        2 
  11 chr11_50806926   Sample    T    G        0      0        2 
  11 chr11_50807423     AAsi    A    G        0      0        2 
  11 chr11_50807423     AKia    A    G        0      0        2 
  11 chr11_50807423     AOna    A    G        0      0        2 
  11 chr11_50807423     ASom    A    G        0      0        2 
  11 chr11_50807423     HCab    A    G        0      0        2 
  11 chr11_50807423     HPrz    A    G      0.5      1        2 
  11 chr11_50807423     ZBoe    A    G        0      0        2 
  11 chr11_50807423     ZGre    A    G        0      0        2 
  11 chr11_50807423     ZHar    A    G        0      0        2 
  11 chr11_50807423   Sample    A    G        0      0        2 
  11 chr11_50809387     AAsi    C    A        1      2        2 
  11 chr11_50809387     AKia    C    A        0      0        2 
  11 chr11_50809387     AOna    C    A        0      0        2 
  11 chr11_50809387     ASom    C    A        0      0        2 
  11 chr11_50809387     HCab    C    A        0      0        2 
  11 chr11_50809387     HPrz    C    A        0      0        2 
  11 chr11_50809387     ZBoe    C    A        0      0        2 
  11 chr11_50809387     ZGre    C    A        0      0        2 
  11 chr11_50809387     ZHar    C    A        0      0        2 
  11 chr11_50809387   Sample    C    A        1      2        2 
  11 chr11_50812616     AAsi    T    C        0      0        2 
  11 chr11_50812616     AKia    T    C        0      0        2 
  11 chr11_50812616     AOna    T    C        0      0        2 
  11 chr11_50812616     ASom    T    C        0      0        2 
  11 chr11_50812616     HCab    T    C        1      2        2 
  11 chr11_50812616     HPrz    T    C        1      2        2 
  11 chr11_50812616     ZBoe    T    C        0      0        2 
  11 chr11_50812616     ZGre    T    C        0      0        2 
  11 chr11_50812616     ZHar    T    C        0      0        2 
  11 chr11_50812616   Sample    T    C        0      0        2 
  11 chr11_50817600     AAsi    A    G        0      0        2 
  11 chr11_50817600     AKia    A    G        0      0        2 
  11 chr11_50817600     AOna    A    G        0      0        2 
  11 chr11_50817600     ASom    A    G        0      0        2 
  11 chr11_50817600     HCab    A    G        0      0        2 
  11 chr11_50817600     HPrz    A    G        0      0        2 
  11 chr11_50817600     ZBoe    A    G        0      0        2 
  11 chr11_50817600     ZGre    A    G      0.5      1        2 
  11 chr11_50817600     ZHar    A    G        0      0        2 
  11 chr11_50817600   Sample    A    G        0      0        2 
  11 chr11_50821630     AAsi    G    T        0      0        2 
  11 chr11_50821630     AKia    G    T        0      0        2 
  11 chr11_50821630     AOna    G    T        1      2        2 
  11 chr11_50821630     ASom    G    T        0      0        2 
  11 chr11_50821630     HCab    G    T        0      0        2 
  11 chr11_50821630     HPrz    G    T        0      0        2 
  11 chr11_50821630     ZBoe    G    T        0      0        2 
  11 chr11_50821630     ZGre    G    T        0      0        2 
  11 chr11_50821630     ZHar    G    T        0      0        2 
  11 chr11_50821630   Sample    G    T        0      0        2 
  11 chr11_50824259     AAsi    G    T        0      0        2 
  11 chr11_50824259     AKia    G    T        0      0        2 
  11 chr11_50824259     AOna    G    T        0      0        2 
  11 chr11_50824259     ASom    G    T        0      0        2 
  11 chr11_50824259     HCab    G    T        1      2        2 
  11 chr11_50824259     HPrz    G    T        1      2        2 
  11 chr11_50824259     ZBoe    G    T        0      0        2 
  11 chr11_50824259     ZGre    G    T        0      0        2 
  11 chr11_50824259     ZHar    G    T        0      0        2 
  11 chr11_50824259   Sample    G    T        0      0        2 
  11 chr11_50827274     AAsi    T    C        0      0        2 
  11 chr11_50827274     AKia    T    C        0      0        2 
  11 chr11_50827274     AOna    T    C        0      0        2 
  11 chr11_50827274     ASom    T    C        0      0        2 
  11 chr11_50827274     HCab    T    C        0      0        2 
  11 chr11_50827274     HPrz    T    C        0      0        2 
  11 chr11_50827274     ZBoe    T    C        1      2        2 
  11 chr11_50827274     ZGre    T    C        0      0        2 
  11 chr11_50827274     ZHar    T    C        0      0        2 
  11 chr11_50827274   Sample    T    C        0      0        2 
  11 chr11_50828227     AAsi    A    T        0      0        2 
  11 chr11_50828227     AKia    A    T        0      0        2 
  11 chr11_50828227     AOna    A    T        0      0        2 
  11 chr11_50828227     ASom    A    T        0      0        2 
  11 chr11_50828227     HCab    A    T        0      0        2 
  11 chr11_50828227     HPrz    A    T        0      0        2 
  11 chr11_50828227     ZBoe    A    T      0.5      1        2 
  11 chr11_50828227     ZGre    A    T        0      0        2 
  11 chr11_50828227     ZHar    A    T        0      0        2 
  11 chr11_50828227   Sample    A    T        0      0        2 
  11 chr11_50832352     AAsi    T    G        0      0        2 
  11 chr11_50832352     AKia    T    G        0      0        2 
  11 chr11_50832352     AOna    T    G        0      0        2 
  11 chr11_50832352     ASom    T    G        0      0        2 
  11 chr11_50832352     HCab    T    G        1      2        2 
  11 chr11_50832352     HPrz    T    G        1      2        2 
  11 chr11_50832352     ZBoe    T    G        0      0        2 
  11 chr11_50832352     ZGre    T    G        0      0        2 
  11 chr11_50832352     ZHar    T    G        0      0        2 
  11 chr11_50832352   Sample    T    G        0      0        2 
  11 chr11_50844097     AAsi    G    A        0      0        2 
  11 chr11_50844097     AKia    G    A        0      0        2 
  11 chr11_50844097     AOna    G    A        0      0        2 
  11 chr11_50844097     ASom    G    A        0      0        2 
  11 chr11_50844097     HCab    G    A        1      2        2 
  11 chr11_50844097     HPrz    G    A        1      2        2 
  11 chr11_50844097     ZBoe    G    A        0      0        2 
  11 chr11_50844097     ZGre    G    A        0      0        2 
  11 chr11_50844097     ZHar    G    A        0      0        2 
  11 chr11_50844097   Sample    G    A        0      0        2 
  11 chr11_50846080     AAsi    T    C        0      0        2 
  11 chr11_50846080     AKia    T    C        0      0        2 
  11 chr11_50846080     AOna    T    C        0      0        2 
  11 chr11_50846080     ASom    T    C        0      0        2 
  11 chr11_50846080     HCab    T    C        0      0        2 
  11 chr11_50846080     HPrz    T    C        0      0        2 
  11 chr11_50846080     ZBoe    T    C        1      2        2 
  11 chr11_50846080     ZGre    T    C        1      2        2 
  11 chr11_50846080     ZHar    T    C        1      2        2 
  11 chr11_50846080   Sample    T    C        0      0        2 
  11 chr11_50846315     AAsi    T    C        0      0        2 
  11 chr11_50846315     AKia    T    C        0      0        2 
  11 chr11_50846315     AOna    T    C        0      0        2 
  11 chr11_50846315     ASom    T    C        0      0        2 
  11 chr11_50846315     HCab    T    C        0      0        2 
  11 chr11_50846315     HPrz    T    C      0.5      1        2 
  11 chr11_50846315     ZBoe    T    C        0      0        2 
  11 chr11_50846315     ZGre    T    C        0      0        2 
  11 chr11_50846315     ZHar    T    C        0      0        2 
  11 chr11_50846315   Sample    T    C        0      0        2 
  11 chr11_50848424     AAsi    G    A        0      0        2 
  11 chr11_50848424     AKia    G    A        0      0        2 
  11 chr11_50848424     AOna    G    A        0      0        2 
  11 chr11_50848424     ASom    G    A        1      2        2 
  11 chr11_50848424     HCab    G    A        0      0        2 
  11 chr11_50848424     HPrz    G    A        0      0        2 
  11 chr11_50848424     ZBoe    G    A        0      0        2 
  11 chr11_50848424     ZGre    G    A        0      0        2 
  11 chr11_50848424     ZHar    G    A        0      0        2 
  11 chr11_50848424   Sample    G    A        0      0        2 
  11 chr11_50852409     AAsi    T    C        0      0        2 
  11 chr11_50852409     AKia    T    C        0      0        2 
  11 chr11_50852409     AOna    T    C      0.5      1        2 
  11 chr11_50852409     ASom    T    C        0      0        2 
  11 chr11_50852409     HCab    T    C        0      0        2 
  11 chr11_50852409     HPrz    T    C        0      0        2 
  11 chr11_50852409     ZBoe    T    C        0      0        2 
  11 chr11_50852409     ZGre    T    C        0      0        2 
  11 chr11_50852409     ZHar    T    C        0      0        2 
  11 chr11_50852409   Sample    T    C        0      0        2 
  11 chr11_50860100     AAsi    G    A        0      0        2 
  11 chr11_50860100     AKia    G    A        0      0        2 
  11 chr11_50860100     AOna    G    A        0      0        2 
  11 chr11_50860100     ASom    G    A        0      0        2 
  11 chr11_50860100     HCab    G    A      0.5      1        2 
  11 chr11_50860100     HPrz    G    A        0      0        2 
  11 chr11_50860100     ZBoe    G    A        0      0        2 
  11 chr11_50860100     ZGre    G    A        0      0        2 
  11 chr11_50860100     ZHar    G    A        0      0        2 
  11 chr11_50860100   Sample    G    A        0      0        2 
  11 chr11_50862631     AAsi    T    A        0      0        2 
  11 chr11_50862631     AKia    T    A        0      0        2 
  11 chr11_50862631     AOna    T    A        0      0        2 
  11 chr11_50862631     ASom    T    A        0      0        2 
  11 chr11_50862631     HCab    T    A        0      0        2 
  11 chr11_50862631     HPrz    T    A        0      0        2 
  11 chr11_50862631     ZBoe    T    A        0      0        2 
  11 chr11_50862631     ZGre    T    A        1      2        2 
  11 chr11_50862631     ZHar    T    A        0      0        2 
  11 chr11_50862631   Sample    T    A        0      0        2 
  11 chr11_50865260     AAsi    T    C        0      0        2 
  11 chr11_50865260     AKia    T    C        0      0        2 
  11 chr11_50865260     AOna    T    C        0      0        2 
  11 chr11_50865260     ASom    T    C        0      0        2 
  11 chr11_50865260     HCab    T    C        0      0        2 
  11 chr11_50865260     HPrz    T    C        0      0        2 
  11 chr11_50865260     ZBoe    T    C        0      0        2 
  11 chr11_50865260     ZGre    T    C        1      2        2 
  11 chr11_50865260     ZHar    T    C        0      0        2 
  11 chr11_50865260   Sample    T    C        0      0        2 
  11 chr11_50868805     AAsi    G    C        0      0        2 
  11 chr11_50868805     AKia    G    C        0      0        2 
  11 chr11_50868805     AOna    G    C        0      0        2 
  11 chr11_50868805     ASom    G    C        0      0        2 
  11 chr11_50868805     HCab    G    C        0      0        2 
  11 chr11_50868805     HPrz    G    C        0      0        2 
  11 chr11_50868805     ZBoe    G    C      0.5      1        2 
  11 chr11_50868805     ZGre    G    C        0      0        2 
  11 chr11_50868805     ZHar    G    C        0      0        2 
  11 chr11_50868805   Sample    G    C        0      0        2 
  11 chr11_50872715     AAsi    T    C        0      0        2 
  11 chr11_50872715     AKia    T    C        0      0        2 
  11 chr11_50872715     AOna    T    C        0      0        2 
  11 chr11_50872715     ASom    T    C        0      0        2 
  11 chr11_50872715     HCab    T    C      0.5      1        2 
  11 chr11_50872715     HPrz    T    C        0      0        2 
  11 chr11_50872715     ZBoe    T    C        0      0        2 
  11 chr11_50872715     ZGre    T    C        0      0        2 
  11 chr11_50872715     ZHar    T    C        0      0        2 
  11 chr11_50872715   Sample    T    C        0      0        2 
  11 chr11_50873641     AAsi    A    C        0      0        2 
  11 chr11_50873641     AKia    A    C        0      0        2 
  11 chr11_50873641     AOna    A    C        0      0        2 
  11 chr11_50873641     ASom    A    C        0      0        2 
  11 chr11_50873641     HCab    A    C        1      2        2 
  11 chr11_50873641     HPrz    A    C        1      2        2 
  11 chr11_50873641     ZBoe    A    C        0      0        2 
  11 chr11_50873641     ZGre    A    C        0      0        2 
  11 chr11_50873641     ZHar    A    C        0      0        2 
  11 chr11_50873641   Sample    A    C        0      0        2 
  11 chr11_50877024     AAsi    T    C        0      0        2 
  11 chr11_50877024     AKia    T    C        0      0        2 
  11 chr11_50877024     AOna    T    C      0.5      1        2 
  11 chr11_50877024     ASom    T    C        0      0        2 
  11 chr11_50877024     HCab    T    C        0      0        2 
  11 chr11_50877024     HPrz    T    C        0      0        2 
  11 chr11_50877024     ZBoe    T    C        0      0        2 
  11 chr11_50877024     ZGre    T    C        0      0        2 
  11 chr11_50877024     ZHar    T    C        0      0        2 
  11 chr11_50877024   Sample    T    C        0      0        2 
  11 chr11_50877543     AAsi    T    C        0      0        2 
  11 chr11_50877543     AKia    T    C        0      0        2 
  11 chr11_50877543     AOna    T    C        0      0        2 
  11 chr11_50877543     ASom    T    C        0      0        2 
  11 chr11_50877543     HCab    T    C        0      0        2 
  11 chr11_50877543     HPrz    T    C        0      0        2 
  11 chr11_50877543     ZBoe    T    C        0      0        2 
  11 chr11_50877543     ZGre    T    C        1      2        2 
  11 chr11_50877543     ZHar    T    C        0      0        2 
  11 chr11_50877543   Sample    T    C        0      0        2 
  11 chr11_50890450     AAsi    C    T        0      0        2 
  11 chr11_50890450     AKia    C    T        0      0        2 
  11 chr11_50890450     AOna    C    T        0      0        2 
  11 chr11_50890450     ASom    C    T        0      0        2 
  11 chr11_50890450     HCab    C    T        0      0        2 
  11 chr11_50890450     HPrz    C    T        0      0        2 
  11 chr11_50890450     ZBoe    C    T        0      0        2 
  11 chr11_50890450     ZGre    C    T        0      0        2 
  11 chr11_50890450     ZHar    C    T        1      2        2 
  11 chr11_50890450   Sample    C    T        0      0        2 
  11 chr11_50892468     AAsi    C    G        0      0        2 
  11 chr11_50892468     AKia    C    G        0      0        2 
  11 chr11_50892468     AOna    C    G        0      0        2 
  11 chr11_50892468     ASom    C    G        0      0        2 
  11 chr11_50892468     HCab    C    G        0      0        2 
  11 chr11_50892468     HPrz    C    G        0      0        2 
  11 chr11_50892468     ZBoe    C    G        0      0        2 
  11 chr11_50892468     ZGre    C    G        1      2        2 
  11 chr11_50892468     ZHar    C    G        0      0        2 
  11 chr11_50892468   Sample    C    G        0      0        2 
  11 chr11_50893663     AAsi    G    A        0      0        2 
  11 chr11_50893663     AKia    G    A        0      0        2 
  11 chr11_50893663     AOna    G    A        0      0        2 
  11 chr11_50893663     ASom    G    A        0      0        2 
  11 chr11_50893663     HCab    G    A      0.5      1        2 
  11 chr11_50893663     HPrz    G    A        1      2        2 
  11 chr11_50893663     ZBoe    G    A        0      0        2 
  11 chr11_50893663     ZGre    G    A        0      0        2 
  11 chr11_50893663     ZHar    G    A        0      0        2 
  11 chr11_50893663   Sample    G    A        0      0        2 
  11 chr11_50914924     AAsi    C    T        0      0        2 
  11 chr11_50914924     AKia    C    T        0      0        2 
  11 chr11_50914924     AOna    C    T        0      0        2 
  11 chr11_50914924     ASom    C    T        0      0        2 
  11 chr11_50914924     HCab    C    T        1      2        2 
  11 chr11_50914924     HPrz    C    T        1      2        2 
  11 chr11_50914924     ZBoe    C    T        0      0        2 
  11 chr11_50914924     ZGre    C    T        0      0        2 
  11 chr11_50914924     ZHar    C    T        0      0        2 
  11 chr11_50914924   Sample    C    T        0      0        2 
  11 chr11_50918863     AAsi    A    G        0      0        2 
  11 chr11_50918863     AKia    A    G        0      0        2 
  11 chr11_50918863     AOna    A    G      0.5      1        2 
  11 chr11_50918863     ASom    A    G        0      0        2 
  11 chr11_50918863     HCab    A    G        0      0        2 
  11 chr11_50918863     HPrz    A    G        0      0        2 
  11 chr11_50918863     ZBoe    A    G        0      0        2 
  11 chr11_50918863     ZGre    A    G        0      0        2 
  11 chr11_50918863     ZHar    A    G        0      0        2 
  11 chr11_50918863   Sample    A    G        0      0        2 
  11 chr11_50923484     AAsi    G    C      0.5      1        2 
  11 chr11_50923484     AKia    G    C        0      0        2 
  11 chr11_50923484     AOna    G    C        0      0        2 
  11 chr11_50923484     ASom    G    C        0      0        2 
  11 chr11_50923484     HCab    G    C        0      0        2 
  11 chr11_50923484     HPrz    G    C        0      0        2 
  11 chr11_50923484     ZBoe    G    C        0      0        2 
  11 chr11_50923484     ZGre    G    C        0      0        2 
  11 chr11_50923484     ZHar    G    C        0      0        2 
  11 chr11_50923484   Sample    G    C        0      0        2 
  11 chr11_50924349     AAsi    C    A        0      0        2 
  11 chr11_50924349     AKia    C    A        1      2        2 
  11 chr11_50924349     AOna    C    A        0      0        2 
  11 chr11_50924349     ASom    C    A        0      0        2 
  11 chr11_50924349     HCab    C    A        0      0        2 
  11 chr11_50924349     HPrz    C    A        0      0        2 
  11 chr11_50924349     ZBoe    C    A        0      0        2 
  11 chr11_50924349     ZGre    C    A        0      0        2 
  11 chr11_50924349     ZHar    C    A        0      0        2 
  11 chr11_50924349   Sample    C    A        0      0        2 
  11 chr11_50938431     AAsi    A    G        0      0        2 
  11 chr11_50938431     AKia    A    G        0      0        2 
  11 chr11_50938431     AOna    A    G        0      0        2 
  11 chr11_50938431     ASom    A    G        0      0        2 
  11 chr11_50938431     HCab    A    G        0      0        2 
  11 chr11_50938431     HPrz    A    G        0      0        2 
  11 chr11_50938431     ZBoe    A    G      0.5      1        2 
  11 chr11_50938431     ZGre    A    G      0.5      1        2 
  11 chr11_50938431     ZHar    A    G        0      0        2 
  11 chr11_50938431   Sample    A    G        0      0        2 
  11 chr11_50948998     AAsi    C    A        0      0        2 
  11 chr11_50948998     AKia    C    A        0      0        2 
  11 chr11_50948998     AOna    C    A        0      0        2 
  11 chr11_50948998     ASom    C    A        0      0        2 
  11 chr11_50948998     HCab    C    A        1      2        2 
  11 chr11_50948998     HPrz    C    A        1      2        2 
  11 chr11_50948998     ZBoe    C    A        0      0        2 
  11 chr11_50948998     ZGre    C    A        0      0        2 
  11 chr11_50948998     ZHar    C    A        0      0        2 
  11 chr11_50948998   Sample    C    A        0      0        2 
  11 chr11_50950964     AAsi    T    C        0      0        2 
  11 chr11_50950964     AKia    T    C        0      0        2 
  11 chr11_50950964     AOna    T    C      0.5      1        2 
  11 chr11_50950964     ASom    T    C        0      0        2 
  11 chr11_50950964     HCab    T    C        0      0        2 
  11 chr11_50950964     HPrz    T    C        0      0        2 
  11 chr11_50950964     ZBoe    T    C        0      0        2 
  11 chr11_50950964     ZGre    T    C        0      0        2 
  11 chr11_50950964     ZHar    T    C        0      0        2 
  11 chr11_50950964   Sample    T    C        0      0        2 
  11 chr11_50954258     AAsi    A    G        1      2        2 
  11 chr11_50954258     AKia    A    G        0      0        2 
  11 chr11_50954258     AOna    A    G        0      0        2 
  11 chr11_50954258     ASom    A    G        1      2        2 
  11 chr11_50954258     HCab    A    G        0      0        2 
  11 chr11_50954258     HPrz    A    G        0      0        2 
  11 chr11_50954258     ZBoe    A    G        0      0        2 
  11 chr11_50954258     ZGre    A    G        0      0        2 
  11 chr11_50954258     ZHar    A    G        0      0        2 
  11 chr11_50954258   Sample    A    G        1      2        2 
  11 chr11_50954790     AAsi    T    C        0      0        2 
  11 chr11_50954790     AKia    T    C        0      0        2 
  11 chr11_50954790     AOna    T    C        0      0        2 
  11 chr11_50954790     ASom    T    C        0      0        2 
  11 chr11_50954790     HCab    T    C        1      2        2 
  11 chr11_50954790     HPrz    T    C        0      0        2 
  11 chr11_50954790     ZBoe    T    C        0      0        2 
  11 chr11_50954790     ZGre    T    C        0      0        2 
  11 chr11_50954790     ZHar    T    C        0      0        2 
  11 chr11_50954790   Sample    T    C        0      0        2 
  11 chr11_50956568     AAsi    G    A        0      0        2 
  11 chr11_50956568     AKia    G    A        0      0        2 
  11 chr11_50956568     AOna    G    A        0      0        2 
  11 chr11_50956568     ASom    G    A        0      0        2 
  11 chr11_50956568     HCab    G    A        1      2        2 
  11 chr11_50956568     HPrz    G    A        1      2        2 
  11 chr11_50956568     ZBoe    G    A        0      0        2 
  11 chr11_50956568     ZGre    G    A        0      0        2 
  11 chr11_50956568     ZHar    G    A        0      0        2 
  11 chr11_50956568   Sample    G    A        0      0        2 
  11 chr11_50959897     AAsi    C    T        0      0        2 
  11 chr11_50959897     AKia    C    T        0      0        2 
  11 chr11_50959897     AOna    C    T        0      0        2 
  11 chr11_50959897     ASom    C    T        0      0        2 
  11 chr11_50959897     HCab    C    T        1      2        2 
  11 chr11_50959897     HPrz    C    T        1      2        2 
  11 chr11_50959897     ZBoe    C    T        0      0        2 
  11 chr11_50959897     ZGre    C    T        0      0        2 
  11 chr11_50959897     ZHar    C    T        0      0        2 
  11 chr11_50959897   Sample    C    T        0      0        2 
  11 chr11_50967513     AAsi    C    A        0      0        2 
  11 chr11_50967513     AKia    C    A        1      2        2 
  11 chr11_50967513     AOna    C    A        0      0        2 
  11 chr11_50967513     ASom    C    A        0      0        2 
  11 chr11_50967513     HCab    C    A        0      0        2 
  11 chr11_50967513     HPrz    C    A        0      0        2 
  11 chr11_50967513     ZBoe    C    A        0      0        2 
  11 chr11_50967513     ZGre    C    A        0      0        2 
  11 chr11_50967513     ZHar    C    A        0      0        2 
  11 chr11_50967513   Sample    C    A        0      0        2 
  11 chr11_50971227     AAsi    A    G      0.5      1        2 
  11 chr11_50971227     AKia    A    G        0      0        2 
  11 chr11_50971227     AOna    A    G        0      0        2 
  11 chr11_50971227     ASom    A    G        1      2        2 
  11 chr11_50971227     HCab    A    G        0      0        2 
  11 chr11_50971227     HPrz    A    G        0      0        2 
  11 chr11_50971227     ZBoe    A    G        0      0        2 
  11 chr11_50971227     ZGre    A    G        0      0        2 
  11 chr11_50971227     ZHar    A    G        0      0        2 
  11 chr11_50971227   Sample    A    G        1      2        2 
  11 chr11_50971536     AAsi    G    C        0      0        2 
  11 chr11_50971536     AKia    G    C        0      0        2 
  11 chr11_50971536     AOna    G    C        0      0        2 
  11 chr11_50971536     ASom    G    C        0      0        2 
  11 chr11_50971536     HCab    G    C        1      2        2 
  11 chr11_50971536     HPrz    G    C        1      2        2 
  11 chr11_50971536     ZBoe    G    C        0      0        2 
  11 chr11_50971536     ZGre    G    C        0      0        2 
  11 chr11_50971536     ZHar    G    C        0      0        2 
  11 chr11_50971536   Sample    G    C        0      0        2 
  11 chr11_50992482     AAsi    G    A        0      0        2 
  11 chr11_50992482     AKia    G    A        0      0        2 
  11 chr11_50992482     AOna    G    A        0      0        2 
  11 chr11_50992482     ASom    G    A        0      0        2 
  11 chr11_50992482     HCab    G    A        1      2        2 
  11 chr11_50992482     HPrz    G    A        1      2        2 
  11 chr11_50992482     ZBoe    G    A        0      0        2 
  11 chr11_50992482     ZGre    G    A        0      0        2 
  11 chr11_50992482     ZHar    G    A        0      0        2 
  11 chr11_50992482   Sample    G    A        0      0        2 
  11 chr11_51002434     AAsi    G    A        0      0        2 
  11 chr11_51002434     AKia    G    A        0      0        2 
  11 chr11_51002434     AOna    G    A        0      0        2 
  11 chr11_51002434     ASom    G    A        0      0        2 
  11 chr11_51002434     HCab    G    A        1      2        2 
  11 chr11_51002434     HPrz    G    A        1      2        2 
  11 chr11_51002434     ZBoe    G    A        0      0        2 
  11 chr11_51002434     ZGre    G    A        0      0        2 
  11 chr11_51002434     ZHar    G    A        0      0        2 
  11 chr11_51002434   Sample    G    A        0      0        2 
  11 chr11_51002597     AAsi    T    A        0      0        2 
  11 chr11_51002597     AKia    T    A        0      0        2 
  11 chr11_51002597     AOna    T    A        0      0        2 
  11 chr11_51002597     ASom    T    A        0      0        2 
  11 chr11_51002597     HCab    T    A        0      0        2 
  11 chr11_51002597     HPrz    T    A        0      0        2 
  11 chr11_51002597     ZBoe    T    A      0.5      1        2 
  11 chr11_51002597     ZGre    T    A        0      0        2 
  11 chr11_51002597     ZHar    T    A        0      0        2 
  11 chr11_51002597   Sample    T    A        0      0        2 
  11 chr11_51003897     AAsi    G    A        0      0        2 
  11 chr11_51003897     AKia    G    A        0      0        2 
  11 chr11_51003897     AOna    G    A        0      0        2 
  11 chr11_51003897     ASom    G    A        0      0        2 
  11 chr11_51003897     HCab    G    A        0      0        2 
  11 chr11_51003897     HPrz    G    A        0      0        2 
  11 chr11_51003897     ZBoe    G    A      0.5      1        2 
  11 chr11_51003897     ZGre    G    A        0      0        2 
  11 chr11_51003897     ZHar    G    A        0      0        2 
  11 chr11_51003897   Sample    G    A        0      0        2 
  11 chr11_51006119     AAsi    C    T        0      0        2 
  11 chr11_51006119     AKia    C    T        0      0        2 
  11 chr11_51006119     AOna    C    T        0      0        2 
  11 chr11_51006119     ASom    C    T        0      0        2 
  11 chr11_51006119     HCab    C    T        1      2        2 
  11 chr11_51006119     HPrz    C    T        1      2        2 
  11 chr11_51006119     ZBoe    C    T        0      0        2 
  11 chr11_51006119     ZGre    C    T        0      0        2 
  11 chr11_51006119     ZHar    C    T        0      0        2 
  11 chr11_51006119   Sample    C    T        0      0        2 
  11 chr11_51012003     AAsi    A    G        0      0        2 
  11 chr11_51012003     AKia    A    G        0      0        2 
  11 chr11_51012003     AOna    A    G        0      0        2 
  11 chr11_51012003     ASom    A    G        0      0        2 
  11 chr11_51012003     HCab    A    G      0.5      1        2 
  11 chr11_51012003     HPrz    A    G        0      0        2 
  11 chr11_51012003     ZBoe    A    G        0      0        2 
  11 chr11_51012003     ZGre    A    G        0      0        2 
  11 chr11_51012003     ZHar    A    G        0      0        2 
  11 chr11_51012003   Sample    A    G        0      0        2 
  11 chr11_51014499     AAsi    C    T        1      2        2 
  11 chr11_51014499     AKia    C    T        0      0        2 
  11 chr11_51014499     AOna    C    T        0      0        2 
  11 chr11_51014499     ASom    C    T        0      0        2 
  11 chr11_51014499     HCab    C    T        0      0        2 
  11 chr11_51014499     HPrz    C    T        0      0        2 
  11 chr11_51014499     ZBoe    C    T        0      0        2 
  11 chr11_51014499     ZGre    C    T        0      0        2 
  11 chr11_51014499     ZHar    C    T        0      0        2 
  11 chr11_51014499   Sample    C    T        0      0        2 
  11 chr11_51023221     AAsi    A    G        0      0        2 
  11 chr11_51023221     AKia    A    G        0      0        2 
  11 chr11_51023221     AOna    A    G        0      0        2 
  11 chr11_51023221     ASom    A    G        0      0        2 
  11 chr11_51023221     HCab    A    G        1      2        2 
  11 chr11_51023221     HPrz    A    G        1      2        2 
  11 chr11_51023221     ZBoe    A    G        0      0        2 
  11 chr11_51023221     ZGre    A    G        0      0        2 
  11 chr11_51023221     ZHar    A    G        0      0        2 
  11 chr11_51023221   Sample    A    G        0      0        2 
  11 chr11_51031827     AAsi    G    C        0      0        2 
  11 chr11_51031827     AKia    G    C        0      0        2 
  11 chr11_51031827     AOna    G    C        0      0        2 
  11 chr11_51031827     ASom    G    C        0      0        2 
  11 chr11_51031827     HCab    G    C        0      0        2 
  11 chr11_51031827     HPrz    G    C        0      0        2 
  11 chr11_51031827     ZBoe    G    C        0      0        2 
  11 chr11_51031827     ZGre    G    C        0      0        2 
  11 chr11_51031827     ZHar    G    C        1      2        2 
  11 chr11_51031827   Sample    G    C        0      0        2 
  11 chr11_51046876     AAsi    A    G        0      0        2 
  11 chr11_51046876     AKia    A    G        0      0        2 
  11 chr11_51046876     AOna    A    G        0      0        2 
  11 chr11_51046876     ASom    A    G        0      0        2 
  11 chr11_51046876     HCab    A    G        0      0        2 
  11 chr11_51046876     HPrz    A    G        0      0        2 
  11 chr11_51046876     ZBoe    A    G        0      0        2 
  11 chr11_51046876     ZGre    A    G        0      0        2 
  11 chr11_51046876     ZHar    A    G        1      2        2 
  11 chr11_51046876   Sample    A    G        0      0        2 
  11 chr11_51047748     AAsi    C    A        0      0        2 
  11 chr11_51047748     AKia    C    A        1      2        2 
  11 chr11_51047748     AOna    C    A        0      0        2 
  11 chr11_51047748     ASom    C    A        0      0        2 
  11 chr11_51047748     HCab    C    A        0      0        2 
  11 chr11_51047748     HPrz    C    A        0      0        2 
  11 chr11_51047748     ZBoe    C    A        0      0        2 
  11 chr11_51047748     ZGre    C    A        0      0        2 
  11 chr11_51047748     ZHar    C    A        0      0        2 
  11 chr11_51047748   Sample    C    A        0      0        2 
  11 chr11_51055365     AAsi    A    G        0      0        2 
  11 chr11_51055365     AKia    A    G        1      2        2 
  11 chr11_51055365     AOna    A    G        0      0        2 
  11 chr11_51055365     ASom    A    G        0      0        2 
  11 chr11_51055365     HCab    A    G        0      0        2 
  11 chr11_51055365     HPrz    A    G        0      0        2 
  11 chr11_51055365     ZBoe    A    G        0      0        2 
  11 chr11_51055365     ZGre    A    G        0      0        2 
  11 chr11_51055365     ZHar    A    G        0      0        2 
  11 chr11_51055365   Sample    A    G        0      0        2 
  11 chr11_51060033     AAsi    T    C      0.5      1        2 
  11 chr11_51060033     AKia    T    C        0      0        2 
  11 chr11_51060033     AOna    T    C        0      0        2 
  11 chr11_51060033     ASom    T    C        0      0        2 
  11 chr11_51060033     HCab    T    C        0      0        2 
  11 chr11_51060033     HPrz    T    C        0      0        2 
  11 chr11_51060033     ZBoe    T    C        0      0        2 
  11 chr11_51060033     ZGre    T    C        0      0        2 
  11 chr11_51060033     ZHar    T    C        0      0        2 
  11 chr11_51060033   Sample    T    C        0      0        2 
  11 chr11_51069927     AAsi    T    C        0      0        2 
  11 chr11_51069927     AKia    T    C        0      0        2 
  11 chr11_51069927     AOna    T    C      0.5      1        2 
  11 chr11_51069927     ASom    T    C        0      0        2 
  11 chr11_51069927     HCab    T    C        0      0        2 
  11 chr11_51069927     HPrz    T    C        0      0        2 
  11 chr11_51069927     ZBoe    T    C        0      0        2 
  11 chr11_51069927     ZGre    T    C        0      0        2 
  11 chr11_51069927     ZHar    T    C        0      0        2 
  11 chr11_51069927   Sample    T    C        0      0        2 
  11 chr11_51075168     AAsi    A    G        0      0        2 
  11 chr11_51075168     AKia    A    G        0      0        2 
  11 chr11_51075168     AOna    A    G        0      0        2 
  11 chr11_51075168     ASom    A    G        0      0        2 
  11 chr11_51075168     HCab    A    G        0      0        2 
  11 chr11_51075168     HPrz    A    G        0      0        2 
  11 chr11_51075168     ZBoe    A    G        1      2        2 
  11 chr11_51075168     ZGre    A    G        0      0        2 
  11 chr11_51075168     ZHar    A    G        0      0        2 
  11 chr11_51075168   Sample    A    G        0      0        2 
  11 chr11_51078470     AAsi    T    C        0      0        2 
  11 chr11_51078470     AKia    T    C        0      0        2 
  11 chr11_51078470     AOna    T    C      0.5      1        2 
  11 chr11_51078470     ASom    T    C        0      0        2 
  11 chr11_51078470     HCab    T    C        0      0        2 
  11 chr11_51078470     HPrz    T    C        0      0        2 
  11 chr11_51078470     ZBoe    T    C        0      0        2 
  11 chr11_51078470     ZGre    T    C        0      0        2 
  11 chr11_51078470     ZHar    T    C        0      0        2 
  11 chr11_51078470   Sample    T    C        0      0        2 
  11 chr11_51080842     AAsi    T    C        0      0        2 
  11 chr11_51080842     AKia    T    C        0      0        2 
  11 chr11_51080842     AOna    T    C        0      0        2 
  11 chr11_51080842     ASom    T    C        0      0        2 
  11 chr11_51080842     HCab    T    C        0      0        2 
  11 chr11_51080842     HPrz    T    C        0      0        2 
  11 chr11_51080842     ZBoe    T    C      0.5      1        2 
  11 chr11_51080842     ZGre    T    C        0      0        2 
  11 chr11_51080842     ZHar    T    C        0      0        2 
  11 chr11_51080842   Sample    T    C        0      0        2 
  11 chr11_51091758     AAsi    A    G        1      2        2 
  11 chr11_51091758     AKia    A    G        0      0        2 
  11 chr11_51091758     AOna    A    G        0      0        2 
  11 chr11_51091758     ASom    A    G        1      2        2 
  11 chr11_51091758     HCab    A    G        0      0        2 
  11 chr11_51091758     HPrz    A    G        0      0        2 
  11 chr11_51091758     ZBoe    A    G        0      0        2 
  11 chr11_51091758     ZGre    A    G        0      0        2 
  11 chr11_51091758     ZHar    A    G        0      0        2 
  11 chr11_51091758   Sample    A    G        1      2        2 
  11 chr11_51103840     AAsi    C    T        0      0        2 
  11 chr11_51103840     AKia    C    T        0      0        2 
  11 chr11_51103840     AOna    C    T      0.5      1        2 
  11 chr11_51103840     ASom    C    T        0      0        2 
  11 chr11_51103840     HCab    C    T        0      0        2 
  11 chr11_51103840     HPrz    C    T        0      0        2 
  11 chr11_51103840     ZBoe    C    T        0      0        2 
  11 chr11_51103840     ZGre    C    T        0      0        2 
  11 chr11_51103840     ZHar    C    T        0      0        2 
  11 chr11_51103840   Sample    C    T        0      0        2 
  11 chr11_51103897     AAsi    C    T        0      0        2 
  11 chr11_51103897     AKia    C    T        0      0        2 
  11 chr11_51103897     AOna    C    T        0      0        2 
  11 chr11_51103897     ASom    C    T        0      0        2 
  11 chr11_51103897     HCab    C    T        0      0        2 
  11 chr11_51103897     HPrz    C    T        0      0        2 
  11 chr11_51103897     ZBoe    C    T      0.5      1        2 
  11 chr11_51103897     ZGre    C    T        0      0        2 
  11 chr11_51103897     ZHar    C    T        0      0        2 
  11 chr11_51103897   Sample    C    T        0      0        2 
  11 chr11_51104030     AAsi    G    C        0      0        2 
  11 chr11_51104030     AKia    G    C        0      0        2 
  11 chr11_51104030     AOna    G    C        0      0        2 
  11 chr11_51104030     ASom    G    C        0      0        2 
  11 chr11_51104030     HCab    G    C        1      2        2 
  11 chr11_51104030     HPrz    G    C        1      2        2 
  11 chr11_51104030     ZBoe    G    C        0      0        2 
  11 chr11_51104030     ZGre    G    C        0      0        2 
  11 chr11_51104030     ZHar    G    C        0      0        2 
  11 chr11_51104030   Sample    G    C        0      0        2 
  11 chr11_51106368     AAsi    C    T        0      0        2 
  11 chr11_51106368     AKia    C    T        0      0        2 
  11 chr11_51106368     AOna    C    T        0      0        2 
  11 chr11_51106368     ASom    C    T        0      0        2 
  11 chr11_51106368     HCab    C    T        0      0        2 
  11 chr11_51106368     HPrz    C    T        0      0        2 
  11 chr11_51106368     ZBoe    C    T        0      0        2 
  11 chr11_51106368     ZGre    C    T        0      0        2 
  11 chr11_51106368     ZHar    C    T      0.5      1        2 
  11 chr11_51106368   Sample    C    T        0      0        2 
  11 chr11_51107750     AAsi    C    T        0      0        2 
  11 chr11_51107750     AKia    C    T        0      0        2 
  11 chr11_51107750     AOna    C    T        0      0        2 
  11 chr11_51107750     ASom    C    T        0      0        2 
  11 chr11_51107750     HCab    C    T        1      2        2 
  11 chr11_51107750     HPrz    C    T        1      2        2 
  11 chr11_51107750     ZBoe    C    T        0      0        2 
  11 chr11_51107750     ZGre    C    T        0      0        2 
  11 chr11_51107750     ZHar    C    T        0      0        2 
  11 chr11_51107750   Sample    C    T        0      0        2 
  11 chr11_51109585     AAsi    T    C        0      0        2 
  11 chr11_51109585     AKia    T    C        0      0        2 
  11 chr11_51109585     AOna    T    C        0      0        2 
  11 chr11_51109585     ASom    T    C        0      0        2 
  11 chr11_51109585     HCab    T    C        0      0        2 
  11 chr11_51109585     HPrz    T    C        0      0        2 
  11 chr11_51109585     ZBoe    T    C        0      0        2 
  11 chr11_51109585     ZGre    T    C        0      0        2 
  11 chr11_51109585     ZHar    T    C        1      2        2 
  11 chr11_51109585   Sample    T    C        0      0        2 
  11 chr11_51113902     AAsi    C    T        0      0        2 
  11 chr11_51113902     AKia    C    T        0      0        2 
  11 chr11_51113902     AOna    C    T        0      0        2 
  11 chr11_51113902     ASom    C    T        0      0        2 
  11 chr11_51113902     HCab    C    T      0.5      1        2 
  11 chr11_51113902     HPrz    C    T      0.5      1        2 
  11 chr11_51113902     ZBoe    C    T        0      0        2 
  11 chr11_51113902     ZGre    C    T        0      0        2 
  11 chr11_51113902     ZHar    C    T        0      0        2 
  11 chr11_51113902   Sample    C    T        0      0        2 
  11 chr11_51116620     AAsi    A    G        0      0        2 
  11 chr11_51116620     AKia    A    G        0      0        2 
  11 chr11_51116620     AOna    A    G        0      0        2 
  11 chr11_51116620     ASom    A    G        0      0        2 
  11 chr11_51116620     HCab    A    G        0      0        2 
  11 chr11_51116620     HPrz    A    G        0      0        2 
  11 chr11_51116620     ZBoe    A    G      0.5      1        2 
  11 chr11_51116620     ZGre    A    G        0      0        2 
  11 chr11_51116620     ZHar    A    G        0      0        2 
  11 chr11_51116620   Sample    A    G        0      0        2 
  11 chr11_51121514     AAsi    A    G        0      0        2 
  11 chr11_51121514     AKia    A    G        1      2        2 
  11 chr11_51121514     AOna    A    G      0.5      1        2 
  11 chr11_51121514     ASom    A    G        0      0        2 
  11 chr11_51121514     HCab    A    G        0      0        2 
  11 chr11_51121514     HPrz    A    G        0      0        2 
  11 chr11_51121514     ZBoe    A    G        0      0        2 
  11 chr11_51121514     ZGre    A    G        0      0        2 
  11 chr11_51121514     ZHar    A    G        0      0        2 
  11 chr11_51121514   Sample    A    G        0      0        2 
  11 chr11_51122673     AAsi    C    T      0.5      1        2 
  11 chr11_51122673     AKia    C    T        0      0        2 
  11 chr11_51122673     AOna    C    T        0      0        2 
  11 chr11_51122673     ASom    C    T        1      2        2 
  11 chr11_51122673     HCab    C    T        0      0        2 
  11 chr11_51122673     HPrz    C    T        0      0        2 
  11 chr11_51122673     ZBoe    C    T        0      0        2 
  11 chr11_51122673     ZGre    C    T        0      0        2 
  11 chr11_51122673     ZHar    C    T        0      0        2 
  11 chr11_51122673   Sample    C    T        1      2        2 
  11 chr11_51130283     AAsi    G    T        0      0        2 
  11 chr11_51130283     AKia    G    T        1      2        2 
  11 chr11_51130283     AOna    G    T        1      2        2 
  11 chr11_51130283     ASom    G    T        0      0        2 
  11 chr11_51130283     HCab    G    T        0      0        2 
  11 chr11_51130283     HPrz    G    T        0      0        2 
  11 chr11_51130283     ZBoe    G    T        0      0        2 
  11 chr11_51130283     ZGre    G    T        0      0        2 
  11 chr11_51130283     ZHar    G    T        0      0        2 
  11 chr11_51130283   Sample    G    T        0      0        2 
  11 chr11_51133487     AAsi    A    G        0      0        2 
  11 chr11_51133487     AKia    A    G        0      0        2 
  11 chr11_51133487     AOna    A    G        0      0        2 
  11 chr11_51133487     ASom    A    G        0      0        2 
  11 chr11_51133487     HCab    A    G        0      0        2 
  11 chr11_51133487     HPrz    A    G        0      0        2 
  11 chr11_51133487     ZBoe    A    G        0      0        2 
  11 chr11_51133487     ZGre    A    G        1      2        2 
  11 chr11_51133487     ZHar    A    G        0      0        2 
  11 chr11_51133487   Sample    A    G        0      0        2 
  11 chr11_51136585     AAsi    C    T        1      2        2 
  11 chr11_51136585     AKia    C    T        0      0        2 
  11 chr11_51136585     AOna    C    T        0      0        2 
  11 chr11_51136585     ASom    C    T        1      2        2 
  11 chr11_51136585     HCab    C    T        0      0        2 
  11 chr11_51136585     HPrz    C    T        0      0        2 
  11 chr11_51136585     ZBoe    C    T        0      0        2 
  11 chr11_51136585     ZGre    C    T        0      0        2 
  11 chr11_51136585     ZHar    C    T        0      0        2 
  11 chr11_51136585   Sample    C    T        1      2        2 
  11 chr11_51138445     AAsi    C    G        0      0        2 
  11 chr11_51138445     AKia    C    G        1      2        2 
  11 chr11_51138445     AOna    C    G      0.5      1        2 
  11 chr11_51138445     ASom    C    G        0      0        2 
  11 chr11_51138445     HCab    C    G        0      0        2 
  11 chr11_51138445     HPrz    C    G        0      0        2 
  11 chr11_51138445     ZBoe    C    G        0      0        2 
  11 chr11_51138445     ZGre    C    G        0      0        2 
  11 chr11_51138445     ZHar    C    G        0      0        2 
  11 chr11_51138445   Sample    C    G        0      0        2 
  11 chr11_51143375     AAsi    G    T        0      0        2 
  11 chr11_51143375     AKia    G    T        0      0        2 
  11 chr11_51143375     AOna    G    T        0      0        2 
  11 chr11_51143375     ASom    G    T        0      0        2 
  11 chr11_51143375     HCab    G    T        1      2        2 
  11 chr11_51143375     HPrz    G    T        1      2        2 
  11 chr11_51143375     ZBoe    G    T        0      0        2 
  11 chr11_51143375     ZGre    G    T        0      0        2 
  11 chr11_51143375     ZHar    G    T        0      0        2 
  11 chr11_51143375   Sample    G    T        0      0        2 
  11 chr11_51147599     AAsi    G    A        0      0        2 
  11 chr11_51147599     AKia    G    A        0      0        2 
  11 chr11_51147599     AOna    G    A        0      0        2 
  11 chr11_51147599     ASom    G    A        0      0        2 
  11 chr11_51147599     HCab    G    A        0      0        2 
  11 chr11_51147599     HPrz    G    A        0      0        2 
  11 chr11_51147599     ZBoe    G    A        1      2        2 
  11 chr11_51147599     ZGre    G    A        1      2        2 
  11 chr11_51147599     ZHar    G    A        1      2        2 
  11 chr11_51147599   Sample    G    A        0      0        2 
  11 chr11_51153716     AAsi    A    G        0      0        2 
  11 chr11_51153716     AKia    A    G        0      0        2 
  11 chr11_51153716     AOna    A    G        0      0        2 
  11 chr11_51153716     ASom    A    G        0      0        2 
  11 chr11_51153716     HCab    A    G        1      2        2 
  11 chr11_51153716     HPrz    A    G      0.5      1        2 
  11 chr11_51153716     ZBoe    A    G        0      0        2 
  11 chr11_51153716     ZGre    A    G        0      0        2 
  11 chr11_51153716     ZHar    A    G        0      0        2 
  11 chr11_51153716   Sample    A    G        0      0        2 
  11 chr11_51167387     AAsi    C    T        0      0        2 
  11 chr11_51167387     AKia    C    T        0      0        2 
  11 chr11_51167387     AOna    C    T        0      0        2 
  11 chr11_51167387     ASom    C    T        0      0        2 
  11 chr11_51167387     HCab    C    T        0      0        2 
  11 chr11_51167387     HPrz    C    T        0      0        2 
  11 chr11_51167387     ZBoe    C    T        1      2        2 
  11 chr11_51167387     ZGre    C    T        0      0        2 
  11 chr11_51167387     ZHar    C    T        0      0        2 
  11 chr11_51167387   Sample    C    T        0      0        2 
  11 chr11_51171389     AAsi    A    G        0      0        2 
  11 chr11_51171389     AKia    A    G        0      0        2 
  11 chr11_51171389     AOna    A    G        0      0        2 
  11 chr11_51171389     ASom    A    G        0      0        2 
  11 chr11_51171389     HCab    A    G        0      0        2 
  11 chr11_51171389     HPrz    A    G      0.5      1        2 
  11 chr11_51171389     ZBoe    A    G        0      0        2 
  11 chr11_51171389     ZGre    A    G        0      0        2 
  11 chr11_51171389     ZHar    A    G        0      0        2 
  11 chr11_51171389   Sample    A    G        0      0        2 
  11 chr11_51175753     AAsi    G    A        0      0        2 
  11 chr11_51175753     AKia    G    A        0      0        2 
  11 chr11_51175753     AOna    G    A        0      0        2 
  11 chr11_51175753     ASom    G    A        0      0        2 
  11 chr11_51175753     HCab    G    A        1      2        2 
  11 chr11_51175753     HPrz    G    A        1      2        2 
  11 chr11_51175753     ZBoe    G    A        0      0        2 
  11 chr11_51175753     ZGre    G    A        0      0        2 
  11 chr11_51175753     ZHar    G    A        0      0        2 
  11 chr11_51175753   Sample    G    A        0      0        2 
  11 chr11_51183477     AAsi    C    T        0      0        2 
  11 chr11_51183477     AKia    C    T        0      0        2 
  11 chr11_51183477     AOna    C    T        0      0        2 
  11 chr11_51183477     ASom    C    T        0      0        2 
  11 chr11_51183477     HCab    C    T        1      2        2 
  11 chr11_51183477     HPrz    C    T        1      2        2 
  11 chr11_51183477     ZBoe    C    T        0      0        2 
  11 chr11_51183477     ZGre    C    T        0      0        2 
  11 chr11_51183477     ZHar    C    T        0      0        2 
  11 chr11_51183477   Sample    C    T        0      0        2 
  11 chr11_51185574     AAsi    C    G        0      0        2 
  11 chr11_51185574     AKia    C    G        0      0        2 
  11 chr11_51185574     AOna    C    G        0      0        2 
  11 chr11_51185574     ASom    C    G        0      0        2 
  11 chr11_51185574     HCab    C    G        1      2        2 
  11 chr11_51185574     HPrz    C    G        1      2        2 
  11 chr11_51185574     ZBoe    C    G        0      0        2 
  11 chr11_51185574     ZGre    C    G        0      0        2 
  11 chr11_51185574     ZHar    C    G        0      0        2 
  11 chr11_51185574   Sample    C    G        0      0        2 
  11 chr11_51190845     AAsi    T    C        0      0        2 
  11 chr11_51190845     AKia    T    C        0      0        2 
  11 chr11_51190845     AOna    T    C        0      0        2 
  11 chr11_51190845     ASom    T    C        0      0        2 
  11 chr11_51190845     HCab    T    C        0      0        2 
  11 chr11_51190845     HPrz    T    C        0      0        2 
  11 chr11_51190845     ZBoe    T    C      0.5      1        2 
  11 chr11_51190845     ZGre    T    C        0      0        2 
  11 chr11_51190845     ZHar    T    C        0      0        2 
  11 chr11_51190845   Sample    T    C        0      0        2 
  11 chr11_51197151     AAsi    C    T        0      0        2 
  11 chr11_51197151     AKia    C    T        0      0        2 
  11 chr11_51197151     AOna    C    T        0      0        2 
  11 chr11_51197151     ASom    C    T        0      0        2 
  11 chr11_51197151     HCab    C    T        0      0        2 
  11 chr11_51197151     HPrz    C    T        0      0        2 
  11 chr11_51197151     ZBoe    C    T      0.5      1        2 
  11 chr11_51197151     ZGre    C    T        0      0        2 
  11 chr11_51197151     ZHar    C    T        0      0        2 
  11 chr11_51197151   Sample    C    T        0      0        2 
  11 chr11_51197277     AAsi    A    G        0      0        2 
  11 chr11_51197277     AKia    A    G        1      2        2 
  11 chr11_51197277     AOna    A    G        0      0        2 
  11 chr11_51197277     ASom    A    G        0      0        2 
  11 chr11_51197277     HCab    A    G        0      0        2 
  11 chr11_51197277     HPrz    A    G        0      0        2 
  11 chr11_51197277     ZBoe    A    G        0      0        2 
  11 chr11_51197277     ZGre    A    G        0      0        2 
  11 chr11_51197277     ZHar    A    G        0      0        2 
  11 chr11_51197277   Sample    A    G        0      0        2 
  11 chr11_51198149     AAsi    T    C        0      0        2 
  11 chr11_51198149     AKia    T    C        0      0        2 
  11 chr11_51198149     AOna    T    C        0      0        2 
  11 chr11_51198149     ASom    T    C        0      0        2 
  11 chr11_51198149     HCab    T    C      0.5      1        2 
  11 chr11_51198149     HPrz    T    C      0.5      1        2 
  11 chr11_51198149     ZBoe    T    C        0      0        2 
  11 chr11_51198149     ZGre    T    C        0      0        2 
  11 chr11_51198149     ZHar    T    C        0      0        2 
  11 chr11_51198149   Sample    T    C        0      0        2 
  11 chr11_51214023     AAsi    G    A        0      0        2 
  11 chr11_51214023     AKia    G    A        0      0        2 
  11 chr11_51214023     AOna    G    A        0      0        2 
  11 chr11_51214023     ASom    G    A        0      0        2 
  11 chr11_51214023     HCab    G    A        1      2        2 
  11 chr11_51214023     HPrz    G    A        1      2        2 
  11 chr11_51214023     ZBoe    G    A        0      0        2 
  11 chr11_51214023     ZGre    G    A        0      0        2 
  11 chr11_51214023     ZHar    G    A        0      0        2 
  11 chr11_51214023   Sample    G    A        0      0        2 
  11 chr11_51231916     AAsi    A    G        0      0        2 
  11 chr11_51231916     AKia    A    G        1      2        2 
  11 chr11_51231916     AOna    A    G        0      0        2 
  11 chr11_51231916     ASom    A    G        0      0        2 
  11 chr11_51231916     HCab    A    G        0      0        2 
  11 chr11_51231916     HPrz    A    G        0      0        2 
  11 chr11_51231916     ZBoe    A    G        0      0        2 
  11 chr11_51231916     ZGre    A    G        0      0        2 
  11 chr11_51231916     ZHar    A    G        0      0        2 
  11 chr11_51231916   Sample    A    G        0      0        2 
  11 chr11_51235423     AAsi    T    C        0      0        2 
  11 chr11_51235423     AKia    T    C        0      0        2 
  11 chr11_51235423     AOna    T    C        0      0        2 
  11 chr11_51235423     ASom    T    C        0      0        2 
  11 chr11_51235423     HCab    T    C        1      2        2 
  11 chr11_51235423     HPrz    T    C        1      2        2 
  11 chr11_51235423     ZBoe    T    C        0      0        2 
  11 chr11_51235423     ZGre    T    C        0      0        2 
  11 chr11_51235423     ZHar    T    C        0      0        2 
  11 chr11_51235423   Sample    T    C        0      0        2 
  11 chr11_51242387     AAsi    T    C      0.5      1        2 
  11 chr11_51242387     AKia    T    C        0      0        2 
  11 chr11_51242387     AOna    T    C        0      0        2 
  11 chr11_51242387     ASom    T    C        0      0        2 
  11 chr11_51242387     HCab    T    C        0      0        2 
  11 chr11_51242387     HPrz    T    C        0      0        2 
  11 chr11_51242387     ZBoe    T    C        0      0        2 
  11 chr11_51242387     ZGre    T    C        0      0        2 
  11 chr11_51242387     ZHar    T    C        0      0        2 
  11 chr11_51242387   Sample    T    C        1      2        2 
  11 chr11_51243399     AAsi    C    A        0      0        2 
  11 chr11_51243399     AKia    C    A        0      0        2 
  11 chr11_51243399     AOna    C    A        0      0        2 
  11 chr11_51243399     ASom    C    A        0      0        2 
  11 chr11_51243399     HCab    C    A        1      2        2 
  11 chr11_51243399     HPrz    C    A        1      2        2 
  11 chr11_51243399     ZBoe    C    A        0      0        2 
  11 chr11_51243399     ZGre    C    A        0      0        2 
  11 chr11_51243399     ZHar    C    A        0      0        2 
  11 chr11_51243399   Sample    C    A        0      0        2 
  11 chr11_51245526     AAsi    G    A        0      0        2 
  11 chr11_51245526     AKia    G    A        0      0        2 
  11 chr11_51245526     AOna    G    A        0      0        2 
  11 chr11_51245526     ASom    G    A        0      0        2 
  11 chr11_51245526     HCab    G    A        1      2        2 
  11 chr11_51245526     HPrz    G    A        1      2        2 
  11 chr11_51245526     ZBoe    G    A        0      0        2 
  11 chr11_51245526     ZGre    G    A        0      0        2 
  11 chr11_51245526     ZHar    G    A        0      0        2 
  11 chr11_51245526   Sample    G    A        0      0        2 
  11 chr11_51255244     AAsi    T    G        0      0        2 
  11 chr11_51255244     AKia    T    G        0      0        2 
  11 chr11_51255244     AOna    T    G        0      0        2 
  11 chr11_51255244     ASom    T    G        0      0        2 
  11 chr11_51255244     HCab    T    G        1      2        2 
  11 chr11_51255244     HPrz    T    G        1      2        2 
  11 chr11_51255244     ZBoe    T    G        0      0        2 
  11 chr11_51255244     ZGre    T    G        0      0        2 
  11 chr11_51255244     ZHar    T    G        0      0        2 
  11 chr11_51255244   Sample    T    G        0      0        2 
  11 chr11_51257871     AAsi    A    G        0      0        2 
  11 chr11_51257871     AKia    A    G        0      0        2 
  11 chr11_51257871     AOna    A    G        0      0        2 
  11 chr11_51257871     ASom    A    G        0      0        2 
  11 chr11_51257871     HCab    A    G        1      2        2 
  11 chr11_51257871     HPrz    A    G        1      2        2 
  11 chr11_51257871     ZBoe    A    G        0      0        2 
  11 chr11_51257871     ZGre    A    G        0      0        2 
  11 chr11_51257871     ZHar    A    G        0      0        2 
  11 chr11_51257871   Sample    A    G        0      0        2 
  11 chr11_51259578     AAsi    C    T        0      0        2 
  11 chr11_51259578     AKia    C    T        0      0        2 
  11 chr11_51259578     AOna    C    T        0      0        2 
  11 chr11_51259578     ASom    C    T        0      0        2 
  11 chr11_51259578     HCab    C    T        0      0        2 
  11 chr11_51259578     HPrz    C    T        0      0        2 
  11 chr11_51259578     ZBoe    C    T        0      0        2 
  11 chr11_51259578     ZGre    C    T        0      0        2 
  11 chr11_51259578     ZHar    C    T        1      2        2 
  11 chr11_51259578   Sample    C    T        0      0        2 
  11 chr11_51270164     AAsi    A    G        0      0        2 
  11 chr11_51270164     AKia    A    G        0      0        2 
  11 chr11_51270164     AOna    A    G        0      0        2 
  11 chr11_51270164     ASom    A    G        0      0        2 
  11 chr11_51270164     HCab    A    G        0      0        2 
  11 chr11_51270164     HPrz    A    G        0      0        2 
  11 chr11_51270164     ZBoe    A    G        0      0        2 
  11 chr11_51270164     ZGre    A    G        1      2        2 
  11 chr11_51270164     ZHar    A    G        0      0        2 
  11 chr11_51270164   Sample    A    G        0      0        2 
  11 chr11_51271690     AAsi    T    A        0      0        2 
  11 chr11_51271690     AKia    T    A        0      0        2 
  11 chr11_51271690     AOna    T    A        0      0        2 
  11 chr11_51271690     ASom    T    A        0      0        2 
  11 chr11_51271690     HCab    T    A        1      2        2 
  11 chr11_51271690     HPrz    T    A      0.5      1        2 
  11 chr11_51271690     ZBoe    T    A        0      0        2 
  11 chr11_51271690     ZGre    T    A        0      0        2 
  11 chr11_51271690     ZHar    T    A        0      0        2 
  11 chr11_51271690   Sample    T    A        0      0        2 
  11 chr11_51276788     AAsi    T    C        0      0        2 
  11 chr11_51276788     AKia    T    C        0      0        2 
  11 chr11_51276788     AOna    T    C        0      0        2 
  11 chr11_51276788     ASom    T    C        0      0        2 
  11 chr11_51276788     HCab    T    C        1      2        2 
  11 chr11_51276788     HPrz    T    C        1      2        2 
  11 chr11_51276788     ZBoe    T    C        0      0        2 
  11 chr11_51276788     ZGre    T    C        0      0        2 
  11 chr11_51276788     ZHar    T    C        0      0        2 
  11 chr11_51276788   Sample    T    C        0      0        2 
  11 chr11_51303944     AAsi    A    G        0      0        2 
  11 chr11_51303944     AKia    A    G        0      0        2 
  11 chr11_51303944     AOna    A    G        0      0        2 
  11 chr11_51303944     ASom    A    G        0      0        2 
  11 chr11_51303944     HCab    A    G        1      2        2 
  11 chr11_51303944     HPrz    A    G        1      2        2 
  11 chr11_51303944     ZBoe    A    G        0      0        2 
  11 chr11_51303944     ZGre    A    G        0      0        2 
  11 chr11_51303944     ZHar    A    G        0      0        2 
  11 chr11_51303944   Sample    A    G        0      0        2 
  11 chr11_51304668     AAsi    G    A        0      0        2 
  11 chr11_51304668     AKia    G    A        0      0        2 
  11 chr11_51304668     AOna    G    A        0      0        2 
  11 chr11_51304668     ASom    G    A        0      0        2 
  11 chr11_51304668     HCab    G    A      0.5      1        2 
  11 chr11_51304668     HPrz    G    A        0      0        2 
  11 chr11_51304668     ZBoe    G    A        0      0        2 
  11 chr11_51304668     ZGre    G    A        0      0        2 
  11 chr11_51304668     ZHar    G    A        0      0        2 
  11 chr11_51304668   Sample    G    A        0      0        2 
  11 chr11_51305759     AAsi    C    T        0      0        2 
  11 chr11_51305759     AKia    C    T        0      0        2 
  11 chr11_51305759     AOna    C    T        0      0        2 
  11 chr11_51305759     ASom    C    T        0      0        2 
  11 chr11_51305759     HCab    C    T        0      0        2 
  11 chr11_51305759     HPrz    C    T        0      0        2 
  11 chr11_51305759     ZBoe    C    T        0      0        2 
  11 chr11_51305759     ZGre    C    T        0      0        2 
  11 chr11_51305759     ZHar    C    T      0.5      1        2 
  11 chr11_51305759   Sample    C    T        0      0        2 
  11 chr11_51306220     AAsi    T    C        0      0        2 
  11 chr11_51306220     AKia    T    C        0      0        2 
  11 chr11_51306220     AOna    T    C        0      0        2 
  11 chr11_51306220     ASom    T    C        0      0        2 
  11 chr11_51306220     HCab    T    C        0      0        2 
  11 chr11_51306220     HPrz    T    C        0      0        2 
  11 chr11_51306220     ZBoe    T    C        0      0        2 
  11 chr11_51306220     ZGre    T    C        0      0        2 
  11 chr11_51306220     ZHar    T    C      0.5      1        2 
  11 chr11_51306220   Sample    T    C        0      0        2 
  11 chr11_51306827     AAsi    G    A        0      0        2 
  11 chr11_51306827     AKia    G    A        0      0        2 
  11 chr11_51306827     AOna    G    A        0      0        2 
  11 chr11_51306827     ASom    G    A        0      0        2 
  11 chr11_51306827     HCab    G    A        0      0        2 
  11 chr11_51306827     HPrz    G    A        0      0        2 
  11 chr11_51306827     ZBoe    G    A        0      0        2 
  11 chr11_51306827     ZGre    G    A        0      0        2 
  11 chr11_51306827     ZHar    G    A      0.5      1        2 
  11 chr11_51306827   Sample    G    A        0      0        2 
  11 chr11_51318384     AAsi    G    A        0      0        2 
  11 chr11_51318384     AKia    G    A        0      0        2 
  11 chr11_51318384     AOna    G    A        0      0        2 
  11 chr11_51318384     ASom    G    A        0      0        2 
  11 chr11_51318384     HCab    G    A      0.5      1        2 
  11 chr11_51318384     HPrz    G    A        0      0        2 
  11 chr11_51318384     ZBoe    G    A        0      0        2 
  11 chr11_51318384     ZGre    G    A        0      0        2 
  11 chr11_51318384     ZHar    G    A        0      0        2 
  11 chr11_51318384   Sample    G    A        0      0        2 
  11 chr11_51330134     AAsi    G    A        0      0        2 
  11 chr11_51330134     AKia    G    A        0      0        2 
  11 chr11_51330134     AOna    G    A        0      0        2 
  11 chr11_51330134     ASom    G    A        0      0        2 
  11 chr11_51330134     HCab    G    A        1      2        2 
  11 chr11_51330134     HPrz    G    A        1      2        2 
  11 chr11_51330134     ZBoe    G    A        0      0        2 
  11 chr11_51330134     ZGre    G    A        0      0        2 
  11 chr11_51330134     ZHar    G    A        0      0        2 
  11 chr11_51330134   Sample    G    A        0      0        2 
  11 chr11_51331002     AAsi    T    C        0      0        2 
  11 chr11_51331002     AKia    T    C        0      0        2 
  11 chr11_51331002     AOna    T    C        0      0        2 
  11 chr11_51331002     ASom    T    C        0      0        2 
  11 chr11_51331002     HCab    T    C        1      2        2 
  11 chr11_51331002     HPrz    T    C        1      2        2 
  11 chr11_51331002     ZBoe    T    C        0      0        2 
  11 chr11_51331002     ZGre    T    C        0      0        2 
  11 chr11_51331002     ZHar    T    C        0      0        2 
  11 chr11_51331002   Sample    T    C        0      0        2 
  11 chr11_51334073     AAsi    C    T        0      0        2 
  11 chr11_51334073     AKia    C    T        0      0        2 
  11 chr11_51334073     AOna    C    T        0      0        2 
  11 chr11_51334073     ASom    C    T        0      0        2 
  11 chr11_51334073     HCab    C    T        0      0        2 
  11 chr11_51334073     HPrz    C    T        0      0        2 
  11 chr11_51334073     ZBoe    C    T        0      0        2 
  11 chr11_51334073     ZGre    C    T        1      2        2 
  11 chr11_51334073     ZHar    C    T        0      0        2 
  11 chr11_51334073   Sample    C    T        0      0        2 
  11 chr11_51337990     AAsi    T    C        0      0        2 
  11 chr11_51337990     AKia    T    C        0      0        2 
  11 chr11_51337990     AOna    T    C        0      0        2 
  11 chr11_51337990     ASom    T    C        0      0        2 
  11 chr11_51337990     HCab    T    C        0      0        2 
  11 chr11_51337990     HPrz    T    C        0      0        2 
  11 chr11_51337990     ZBoe    T    C      0.5      1        2 
  11 chr11_51337990     ZGre    T    C        0      0        2 
  11 chr11_51337990     ZHar    T    C        0      0        2 
  11 chr11_51337990   Sample    T    C        0      0        2 
  11 chr11_51339587     AAsi    G    A        0      0        2 
  11 chr11_51339587     AKia    G    A        0      0        2 
  11 chr11_51339587     AOna    G    A        0      0        2 
  11 chr11_51339587     ASom    G    A        0      0        2 
  11 chr11_51339587     HCab    G    A        0      0        2 
  11 chr11_51339587     HPrz    G    A        0      0        2 
  11 chr11_51339587     ZBoe    G    A      0.5      1        2 
  11 chr11_51339587     ZGre    G    A        0      0        2 
  11 chr11_51339587     ZHar    G    A        0      0        2 
  11 chr11_51339587   Sample    G    A        0      0        2 
  11 chr11_51341677     AAsi    A    G        0      0        2 
  11 chr11_51341677     AKia    A    G        0      0        2 
  11 chr11_51341677     AOna    A    G        0      0        2 
  11 chr11_51341677     ASom    A    G        0      0        2 
  11 chr11_51341677     HCab    A    G        1      2        2 
  11 chr11_51341677     HPrz    A    G        1      2        2 
  11 chr11_51341677     ZBoe    A    G        0      0        2 
  11 chr11_51341677     ZGre    A    G        0      0        2 
  11 chr11_51341677     ZHar    A    G        0      0        2 
  11 chr11_51341677   Sample    A    G        0      0        2 
  11 chr11_51344902     AAsi    T    C        0      0        2 
  11 chr11_51344902     AKia    T    C        0      0        2 
  11 chr11_51344902     AOna    T    C        0      0        2 
  11 chr11_51344902     ASom    T    C        0      0        2 
  11 chr11_51344902     HCab    T    C      0.5      1        2 
  11 chr11_51344902     HPrz    T    C        1      2        2 
  11 chr11_51344902     ZBoe    T    C        0      0        2 
  11 chr11_51344902     ZGre    T    C        0      0        2 
  11 chr11_51344902     ZHar    T    C        0      0        2 
  11 chr11_51344902   Sample    T    C        0      0        2 
  11 chr11_51348397     AAsi    T    C        0      0        2 
  11 chr11_51348397     AKia    T    C        1      2        2 
  11 chr11_51348397     AOna    T    C        1      2        2 
  11 chr11_51348397     ASom    T    C        0      0        2 
  11 chr11_51348397     HCab    T    C        0      0        2 
  11 chr11_51348397     HPrz    T    C        0      0        2 
  11 chr11_51348397     ZBoe    T    C        0      0        2 
  11 chr11_51348397     ZGre    T    C        0      0        2 
  11 chr11_51348397     ZHar    T    C        0      0        2 
  11 chr11_51348397   Sample    T    C        0      0        2 
  11 chr11_51351745     AAsi    T    C        0      0        2 
  11 chr11_51351745     AKia    T    C        0      0        2 
  11 chr11_51351745     AOna    T    C        0      0        2 
  11 chr11_51351745     ASom    T    C        0      0        2 
  11 chr11_51351745     HCab    T    C      0.5      1        2 
  11 chr11_51351745     HPrz    T    C        0      0        2 
  11 chr11_51351745     ZBoe    T    C        0      0        2 
  11 chr11_51351745     ZGre    T    C        0      0        2 
  11 chr11_51351745     ZHar    T    C        0      0        2 
  11 chr11_51351745   Sample    T    C        0      0        2 
  11 chr11_51361877     AAsi    A    G        0      0        2 
  11 chr11_51361877     AKia    A    G        0      0        2 
  11 chr11_51361877     AOna    A    G        0      0        2 
  11 chr11_51361877     ASom    A    G        0      0        2 
  11 chr11_51361877     HCab    A    G      0.5      1        2 
  11 chr11_51361877     HPrz    A    G        1      2        2 
  11 chr11_51361877     ZBoe    A    G        0      0        2 
  11 chr11_51361877     ZGre    A    G        0      0        2 
  11 chr11_51361877     ZHar    A    G        0      0        2 
  11 chr11_51361877   Sample    A    G        0      0        2 
  11 chr11_51364234     AAsi    T    C        0      0        2 
  11 chr11_51364234     AKia    T    C        0      0        2 
  11 chr11_51364234     AOna    T    C        0      0        2 
  11 chr11_51364234     ASom    T    C        0      0        2 
  11 chr11_51364234     HCab    T    C        0      0        2 
  11 chr11_51364234     HPrz    T    C        0      0        2 
  11 chr11_51364234     ZBoe    T    C      0.5      1        2 
  11 chr11_51364234     ZGre    T    C        0      0        2 
  11 chr11_51364234     ZHar    T    C        0      0        2 
  11 chr11_51364234   Sample    T    C        0      0        2 
  11 chr11_51364575     AAsi    G    C        0      0        2 
  11 chr11_51364575     AKia    G    C        0      0        2 
  11 chr11_51364575     AOna    G    C        0      0        2 
  11 chr11_51364575     ASom    G    C        0      0        2 
  11 chr11_51364575     HCab    G    C        0      0        2 
  11 chr11_51364575     HPrz    G    C        0      0        2 
  11 chr11_51364575     ZBoe    G    C        0      0        2 
  11 chr11_51364575     ZGre    G    C        0      0        2 
  11 chr11_51364575     ZHar    G    C        1      2        2 
  11 chr11_51364575   Sample    G    C        0      0        2 
  11 chr11_51365180     AAsi    T    C        0      0        2 
  11 chr11_51365180     AKia    T    C        0      0        2 
  11 chr11_51365180     AOna    T    C        0      0        2 
  11 chr11_51365180     ASom    T    C        0      0        2 
  11 chr11_51365180     HCab    T    C        0      0        2 
  11 chr11_51365180     HPrz    T    C        0      0        2 
  11 chr11_51365180     ZBoe    T    C        0      0        2 
  11 chr11_51365180     ZGre    T    C        0      0        2 
  11 chr11_51365180     ZHar    T    C        1      2        2 
  11 chr11_51365180   Sample    T    C        0      0        2 
  11 chr11_51370591     AAsi    G    A        0      0        2 
  11 chr11_51370591     AKia    G    A        0      0        2 
  11 chr11_51370591     AOna    G    A        0      0        2 
  11 chr11_51370591     ASom    G    A        0      0        2 
  11 chr11_51370591     HCab    G    A        0      0        2 
  11 chr11_51370591     HPrz    G    A        0      0        2 
  11 chr11_51370591     ZBoe    G    A        0      0        2 
  11 chr11_51370591     ZGre    G    A        0      0        2 
  11 chr11_51370591     ZHar    G    A        1      2        2 
  11 chr11_51370591   Sample    G    A        0      0        2 
  11 chr11_51371746     AAsi    T    C        0      0        2 
  11 chr11_51371746     AKia    T    C        0      0        2 
  11 chr11_51371746     AOna    T    C        0      0        2 
  11 chr11_51371746     ASom    T    C        0      0        2 
  11 chr11_51371746     HCab    T    C      0.5      1        2 
  11 chr11_51371746     HPrz    T    C        1      2        2 
  11 chr11_51371746     ZBoe    T    C        0      0        2 
  11 chr11_51371746     ZGre    T    C        0      0        2 
  11 chr11_51371746     ZHar    T    C        0      0        2 
  11 chr11_51371746   Sample    T    C        0      0        2 
  11 chr11_51376461     AAsi    A    G        0      0        2 
  11 chr11_51376461     AKia    A    G        0      0        2 
  11 chr11_51376461     AOna    A    G        0      0        2 
  11 chr11_51376461     ASom    A    G        1      2        2 
  11 chr11_51376461     HCab    A    G        0      0        2 
  11 chr11_51376461     HPrz    A    G        0      0        2 
  11 chr11_51376461     ZBoe    A    G        0      0        2 
  11 chr11_51376461     ZGre    A    G        0      0        2 
  11 chr11_51376461     ZHar    A    G        0      0        2 
  11 chr11_51376461   Sample    A    G        0      0        2 
  11 chr11_51378241     AAsi    C    T        0      0        2 
  11 chr11_51378241     AKia    C    T        0      0        2 
  11 chr11_51378241     AOna    C    T        0      0        2 
  11 chr11_51378241     ASom    C    T        0      0        2 
  11 chr11_51378241     HCab    C    T        1      2        2 
  11 chr11_51378241     HPrz    C    T        1      2        2 
  11 chr11_51378241     ZBoe    C    T        0      0        2 
  11 chr11_51378241     ZGre    C    T        0      0        2 
  11 chr11_51378241     ZHar    C    T        0      0        2 
  11 chr11_51378241   Sample    C    T        0      0        2 
  11 chr11_51381707     AAsi    C    A        0      0        2 
  11 chr11_51381707     AKia    C    A        0      0        2 
  11 chr11_51381707     AOna    C    A        0      0        2 
  11 chr11_51381707     ASom    C    A        0      0        2 
  11 chr11_51381707     HCab    C    A        0      0        2 
  11 chr11_51381707     HPrz    C    A        0      0        2 
  11 chr11_51381707     ZBoe    C    A      0.5      1        2 
  11 chr11_51381707     ZGre    C    A        0      0        2 
  11 chr11_51381707     ZHar    C    A        0      0        2 
  11 chr11_51381707   Sample    C    A        0      0        2 
  11 chr11_51381874     AAsi    C    T        0      0        2 
  11 chr11_51381874     AKia    C    T        0      0        2 
  11 chr11_51381874     AOna    C    T        0      0        2 
  11 chr11_51381874     ASom    C    T        0      0        2 
  11 chr11_51381874     HCab    C    T      0.5      1        2 
  11 chr11_51381874     HPrz    C    T        0      0        2 
  11 chr11_51381874     ZBoe    C    T        0      0        2 
  11 chr11_51381874     ZGre    C    T        0      0        2 
  11 chr11_51381874     ZHar    C    T        0      0        2 
  11 chr11_51381874   Sample    C    T        0      0        2 
  11 chr11_51390441     AAsi    C    T        0      0        2 
  11 chr11_51390441     AKia    C    T        0      0        2 
  11 chr11_51390441     AOna    C    T        0      0        2 
  11 chr11_51390441     ASom    C    T        0      0        2 
  11 chr11_51390441     HCab    C    T        0      0        2 
  11 chr11_51390441     HPrz    C    T      0.5      1        2 
  11 chr11_51390441     ZBoe    C    T        0      0        2 
  11 chr11_51390441     ZGre    C    T        0      0        2 
  11 chr11_51390441     ZHar    C    T        0      0        2 
  11 chr11_51390441   Sample    C    T        0      0        2 
  11 chr11_51396040     AAsi    A    C        0      0        2 
  11 chr11_51396040     AKia    A    C        0      0        2 
  11 chr11_51396040     AOna    A    C        0      0        2 
  11 chr11_51396040     ASom    A    C        0      0        2 
  11 chr11_51396040     HCab    A    C        0      0        2 
  11 chr11_51396040     HPrz    A    C        0      0        2 
  11 chr11_51396040     ZBoe    A    C        0      0        2 
  11 chr11_51396040     ZGre    A    C        0      0        2 
  11 chr11_51396040     ZHar    A    C      0.5      1        2 
  11 chr11_51396040   Sample    A    C        0      0        2 
  11 chr11_51398238     AAsi    C    G        0      0        2 
  11 chr11_51398238     AKia    C    G        0      0        2 
  11 chr11_51398238     AOna    C    G        0      0        2 
  11 chr11_51398238     ASom    C    G        0      0        2 
  11 chr11_51398238     HCab    C    G        1      2        2 
  11 chr11_51398238     HPrz    C    G        0      0        2 
  11 chr11_51398238     ZBoe    C    G        0      0        2 
  11 chr11_51398238     ZGre    C    G        0      0        2 
  11 chr11_51398238     ZHar    C    G        0      0        2 
  11 chr11_51398238   Sample    C    G        0      0        2 
  11 chr11_51402879     AAsi    A    G        0      0        2 
  11 chr11_51402879     AKia    A    G        0      0        2 
  11 chr11_51402879     AOna    A    G        0      0        2 
  11 chr11_51402879     ASom    A    G        0      0        2 
  11 chr11_51402879     HCab    A    G        0      0        2 
  11 chr11_51402879     HPrz    A    G        0      0        2 
  11 chr11_51402879     ZBoe    A    G        0      0        2 
  11 chr11_51402879     ZGre    A    G        0      0        2 
  11 chr11_51402879     ZHar    A    G        1      2        2 
  11 chr11_51402879   Sample    A    G        0      0        2 
  11 chr11_51406869     AAsi    T    C        0      0        2 
  11 chr11_51406869     AKia    T    C        0      0        2 
  11 chr11_51406869     AOna    T    C        0      0        2 
  11 chr11_51406869     ASom    T    C        0      0        2 
  11 chr11_51406869     HCab    T    C        1      2        2 
  11 chr11_51406869     HPrz    T    C      0.5      1        2 
  11 chr11_51406869     ZBoe    T    C        0      0        2 
  11 chr11_51406869     ZGre    T    C        0      0        2 
  11 chr11_51406869     ZHar    T    C        0      0        2 
  11 chr11_51406869   Sample    T    C        0      0        2 
  11 chr11_51408456     AAsi    A    G        0      0        2 
  11 chr11_51408456     AKia    A    G        0      0        2 
  11 chr11_51408456     AOna    A    G        0      0        2 
  11 chr11_51408456     ASom    A    G        0      0        2 
  11 chr11_51408456     HCab    A    G        1      2        2 
  11 chr11_51408456     HPrz    A    G        1      2        2 
  11 chr11_51408456     ZBoe    A    G        0      0        2 
  11 chr11_51408456     ZGre    A    G        0      0        2 
  11 chr11_51408456     ZHar    A    G        0      0        2 
  11 chr11_51408456   Sample    A    G        0      0        2 
  11 chr11_51412911     AAsi    T    C        0      0        2 
  11 chr11_51412911     AKia    T    C        0      0        2 
  11 chr11_51412911     AOna    T    C        0      0        2 
  11 chr11_51412911     ASom    T    C        0      0        2 
  11 chr11_51412911     HCab    T    C        0      0        2 
  11 chr11_51412911     HPrz    T    C        0      0        2 
  11 chr11_51412911     ZBoe    T    C      0.5      1        2 
  11 chr11_51412911     ZGre    T    C        1      2        2 
  11 chr11_51412911     ZHar    T    C        0      0        2 
  11 chr11_51412911   Sample    T    C        0      0        2 
  11 chr11_51413121     AAsi    A    G        0      0        2 
  11 chr11_51413121     AKia    A    G        0      0        2 
  11 chr11_51413121     AOna    A    G        0      0        2 
  11 chr11_51413121     ASom    A    G        0      0        2 
  11 chr11_51413121     HCab    A    G        0      0        2 
  11 chr11_51413121     HPrz    A    G        0      0        2 
  11 chr11_51413121     ZBoe    A    G      0.5      1        2 
  11 chr11_51413121     ZGre    A    G        1      2        2 
  11 chr11_51413121     ZHar    A    G        0      0        2 
  11 chr11_51413121   Sample    A    G        0      0        2 
  11 chr11_51414874     AAsi    G    C        0      0        2 
  11 chr11_51414874     AKia    G    C        0      0        2 
  11 chr11_51414874     AOna    G    C        0      0        2 
  11 chr11_51414874     ASom    G    C        0      0        2 
  11 chr11_51414874     HCab    G    C        0      0        2 
  11 chr11_51414874     HPrz    G    C        0      0        2 
  11 chr11_51414874     ZBoe    G    C        0      0        2 
  11 chr11_51414874     ZGre    G    C        0      0        2 
  11 chr11_51414874     ZHar    G    C        1      2        2 
  11 chr11_51414874   Sample    G    C        0      0        2 
  11 chr11_51424693     AAsi    A    G        0      0        2 
  11 chr11_51424693     AKia    A    G        0      0        2 
  11 chr11_51424693     AOna    A    G        0      0        2 
  11 chr11_51424693     ASom    A    G        0      0        2 
  11 chr11_51424693     HCab    A    G        0      0        2 
  11 chr11_51424693     HPrz    A    G        0      0        2 
  11 chr11_51424693     ZBoe    A    G      0.5      1        2 
  11 chr11_51424693     ZGre    A    G        0      0        2 
  11 chr11_51424693     ZHar    A    G        0      0        2 
  11 chr11_51424693   Sample    A    G        0      0        2 
  11 chr11_51426256     AAsi    G    C      0.5      1        2 
  11 chr11_51426256     AKia    G    C        0      0        2 
  11 chr11_51426256     AOna    G    C        0      0        2 
  11 chr11_51426256     ASom    G    C        1      2        2 
  11 chr11_51426256     HCab    G    C        0      0        2 
  11 chr11_51426256     HPrz    G    C        0      0        2 
  11 chr11_51426256     ZBoe    G    C        0      0        2 
  11 chr11_51426256     ZGre    G    C        0      0        2 
  11 chr11_51426256     ZHar    G    C        0      0        2 
  11 chr11_51426256   Sample    G    C        1      2        2 
  11 chr11_51429136     AAsi    G    C        0      0        2 
  11 chr11_51429136     AKia    G    C        0      0        2 
  11 chr11_51429136     AOna    G    C        1      2        2 
  11 chr11_51429136     ASom    G    C        0      0        2 
  11 chr11_51429136     HCab    G    C        0      0        2 
  11 chr11_51429136     HPrz    G    C        0      0        2 
  11 chr11_51429136     ZBoe    G    C        0      0        2 
  11 chr11_51429136     ZGre    G    C        0      0        2 
  11 chr11_51429136     ZHar    G    C        0      0        2 
  11 chr11_51429136   Sample    G    C        0      0        2 
  11 chr11_51431732     AAsi    G    T        0      0        2 
  11 chr11_51431732     AKia    G    T        0      0        2 
  11 chr11_51431732     AOna    G    T        0      0        2 
  11 chr11_51431732     ASom    G    T        0      0        2 
  11 chr11_51431732     HCab    G    T        1      2        2 
  11 chr11_51431732     HPrz    G    T        1      2        2 
  11 chr11_51431732     ZBoe    G    T        0      0        2 
  11 chr11_51431732     ZGre    G    T        0      0        2 
  11 chr11_51431732     ZHar    G    T        0      0        2 
  11 chr11_51431732   Sample    G    T        0      0        2 
  11 chr11_51434788     AAsi    A    G        0      0        2 
  11 chr11_51434788     AKia    A    G        0      0        2 
  11 chr11_51434788     AOna    A    G        0      0        2 
  11 chr11_51434788     ASom    A    G        0      0        2 
  11 chr11_51434788     HCab    A    G        0      0        2 
  11 chr11_51434788     HPrz    A    G        0      0        2 
  11 chr11_51434788     ZBoe    A    G      0.5      1        2 
  11 chr11_51434788     ZGre    A    G        0      0        2 
  11 chr11_51434788     ZHar    A    G        0      0        2 
  11 chr11_51434788   Sample    A    G        0      0        2 
  11 chr11_51436197     AAsi    C    G        0      0        2 
  11 chr11_51436197     AKia    C    G        0      0        2 
  11 chr11_51436197     AOna    C    G        0      0        2 
  11 chr11_51436197     ASom    C    G        0      0        2 
  11 chr11_51436197     HCab    C    G        0      0        2 
  11 chr11_51436197     HPrz    C    G      0.5      1        2 
  11 chr11_51436197     ZBoe    C    G        0      0        2 
  11 chr11_51436197     ZGre    C    G        0      0        2 
  11 chr11_51436197     ZHar    C    G        0      0        2 
  11 chr11_51436197   Sample    C    G        0      0        2 
  11 chr11_51441912     AAsi    T    A        0      0        2 
  11 chr11_51441912     AKia    T    A        0      0        2 
  11 chr11_51441912     AOna    T    A        0      0        2 
  11 chr11_51441912     ASom    T    A        0      0        2 
  11 chr11_51441912     HCab    T    A        0      0        2 
  11 chr11_51441912     HPrz    T    A        0      0        2 
  11 chr11_51441912     ZBoe    T    A      0.5      1        2 
  11 chr11_51441912     ZGre    T    A        0      0        2 
  11 chr11_51441912     ZHar    T    A        0      0        2 
  11 chr11_51441912   Sample    T    A        0      0        2 
  11 chr11_51454163     AAsi    G    A        0      0        2 
  11 chr11_51454163     AKia    G    A        0      0        2 
  11 chr11_51454163     AOna    G    A        0      0        2 
  11 chr11_51454163     ASom    G    A        0      0        2 
  11 chr11_51454163     HCab    G    A        1      2        2 
  11 chr11_51454163     HPrz    G    A        1      2        2 
  11 chr11_51454163     ZBoe    G    A        0      0        2 
  11 chr11_51454163     ZGre    G    A        0      0        2 
  11 chr11_51454163     ZHar    G    A        0      0        2 
  11 chr11_51454163   Sample    G    A        0      0        2 
  11 chr11_51454245     AAsi    T    C        0      0        2 
  11 chr11_51454245     AKia    T    C        0      0        2 
  11 chr11_51454245     AOna    T    C        0      0        2 
  11 chr11_51454245     ASom    T    C        0      0        2 
  11 chr11_51454245     HCab    T    C        1      2        2 
  11 chr11_51454245     HPrz    T    C        1      2        2 
  11 chr11_51454245     ZBoe    T    C        0      0        2 
  11 chr11_51454245     ZGre    T    C        0      0        2 
  11 chr11_51454245     ZHar    T    C        0      0        2 
  11 chr11_51454245   Sample    T    C        0      0        2 
  11 chr11_51464045     AAsi    T    A        0      0        2 
  11 chr11_51464045     AKia    T    A        0      0        2 
  11 chr11_51464045     AOna    T    A        0      0        2 
  11 chr11_51464045     ASom    T    A        0      0        2 
  11 chr11_51464045     HCab    T    A        0      0        2 
  11 chr11_51464045     HPrz    T    A        0      0        2 
  11 chr11_51464045     ZBoe    T    A        1      2        2 
  11 chr11_51464045     ZGre    T    A        0      0        2 
  11 chr11_51464045     ZHar    T    A        1      2        2 
  11 chr11_51464045   Sample    T    A        0      0        2 
  11 chr11_51471563     AAsi    A    G        0      0        2 
  11 chr11_51471563     AKia    A    G      0.5      1        2 
  11 chr11_51471563     AOna    A    G        0      0        2 
  11 chr11_51471563     ASom    A    G        0      0        2 
  11 chr11_51471563     HCab    A    G        0      0        2 
  11 chr11_51471563     HPrz    A    G        0      0        2 
  11 chr11_51471563     ZBoe    A    G        0      0        2 
  11 chr11_51471563     ZGre    A    G        0      0        2 
  11 chr11_51471563     ZHar    A    G        0      0        2 
  11 chr11_51471563   Sample    A    G        0      0        2 
  11 chr11_51491849     AAsi    G    T        0      0        2 
  11 chr11_51491849     AKia    G    T        0      0        2 
  11 chr11_51491849     AOna    G    T        0      0        2 
  11 chr11_51491849     ASom    G    T        0      0        2 
  11 chr11_51491849     HCab    G    T        1      2        2 
  11 chr11_51491849     HPrz    G    T        1      2        2 
  11 chr11_51491849     ZBoe    G    T        0      0        2 
  11 chr11_51491849     ZGre    G    T        0      0        2 
  11 chr11_51491849     ZHar    G    T        0      0        2 
  11 chr11_51491849   Sample    G    T        0      0        2 
  11 chr11_51492009     AAsi    T    C        0      0        2 
  11 chr11_51492009     AKia    T    C        0      0        2 
  11 chr11_51492009     AOna    T    C        0      0        2 
  11 chr11_51492009     ASom    T    C        0      0        2 
  11 chr11_51492009     HCab    T    C      0.5      1        2 
  11 chr11_51492009     HPrz    T    C      0.5      1        2 
  11 chr11_51492009     ZBoe    T    C        0      0        2 
  11 chr11_51492009     ZGre    T    C        0      0        2 
  11 chr11_51492009     ZHar    T    C        1      2        2 
  11 chr11_51492009   Sample    T    C        0      0        2 
  11 chr11_51493448     AAsi    C    T        1      2        2 
  11 chr11_51493448     AKia    C    T        0      0        2 
  11 chr11_51493448     AOna    C    T        0      0        2 
  11 chr11_51493448     ASom    C    T        0      0        2 
  11 chr11_51493448     HCab    C    T        0      0        2 
  11 chr11_51493448     HPrz    C    T        0      0        2 
  11 chr11_51493448     ZBoe    C    T        0      0        2 
  11 chr11_51493448     ZGre    C    T        0      0        2 
  11 chr11_51493448     ZHar    C    T        0      0        2 
  11 chr11_51493448   Sample    C    T        0      0        2 
  11 chr11_51498139     AAsi    A    G        0      0        2 
  11 chr11_51498139     AKia    A    G        0      0        2 
  11 chr11_51498139     AOna    A    G        0      0        2 
  11 chr11_51498139     ASom    A    G        0      0        2 
  11 chr11_51498139     HCab    A    G        1      2        2 
  11 chr11_51498139     HPrz    A    G        1      2        2 
  11 chr11_51498139     ZBoe    A    G        0      0        2 
  11 chr11_51498139     ZGre    A    G        0      0        2 
  11 chr11_51498139     ZHar    A    G        0      0        2 
  11 chr11_51498139   Sample    A    G        0      0        2 
  11 chr11_51501846     AAsi    G    A        0      0        2 
  11 chr11_51501846     AKia    G    A        0      0        2 
  11 chr11_51501846     AOna    G    A        0      0        2 
  11 chr11_51501846     ASom    G    A        0      0        2 
  11 chr11_51501846     HCab    G    A        0      0        2 
  11 chr11_51501846     HPrz    G    A        0      0        2 
  11 chr11_51501846     ZBoe    G    A        0      0        2 
  11 chr11_51501846     ZGre    G    A        0      0        2 
  11 chr11_51501846     ZHar    G    A        1      2        2 
  11 chr11_51501846   Sample    G    A        0      0        2 
  11 chr11_51506064     AAsi    G    T        0      0        2 
  11 chr11_51506064     AKia    G    T      0.5      1        2 
  11 chr11_51506064     AOna    G    T        0      0        2 
  11 chr11_51506064     ASom    G    T        0      0        2 
  11 chr11_51506064     HCab    G    T        0      0        2 
  11 chr11_51506064     HPrz    G    T        0      0        2 
  11 chr11_51506064     ZBoe    G    T        0      0        2 
  11 chr11_51506064     ZGre    G    T        0      0        2 
  11 chr11_51506064     ZHar    G    T        0      0        2 
  11 chr11_51506064   Sample    G    T        0      0        2 
  11 chr11_51519275     AAsi    G    C        0      0        2 
  11 chr11_51519275     AKia    G    C        0      0        2 
  11 chr11_51519275     AOna    G    C        0      0        2 
  11 chr11_51519275     ASom    G    C        0      0        2 
  11 chr11_51519275     HCab    G    C        0      0        2 
  11 chr11_51519275     HPrz    G    C        0      0        2 
  11 chr11_51519275     ZBoe    G    C        0      0        2 
  11 chr11_51519275     ZGre    G    C        0      0        2 
  11 chr11_51519275     ZHar    G    C        1      2        2 
  11 chr11_51519275   Sample    G    C        0      0        2 
  11 chr11_51519426     AAsi    A    G        0      0        2 
  11 chr11_51519426     AKia    A    G        0      0        2 
  11 chr11_51519426     AOna    A    G        0      0        2 
  11 chr11_51519426     ASom    A    G        0      0        2 
  11 chr11_51519426     HCab    A    G        0      0        2 
  11 chr11_51519426     HPrz    A    G        1      2        2 
  11 chr11_51519426     ZBoe    A    G        0      0        2 
  11 chr11_51519426     ZGre    A    G        0      0        2 
  11 chr11_51519426     ZHar    A    G        0      0        2 
  11 chr11_51519426   Sample    A    G        0      0        2 
  11 chr11_51521930     AAsi    C    T        0      0        2 
  11 chr11_51521930     AKia    C    T        0      0        2 
  11 chr11_51521930     AOna    C    T        0      0        2 
  11 chr11_51521930     ASom    C    T        0      0        2 
  11 chr11_51521930     HCab    C    T        1      2        2 
  11 chr11_51521930     HPrz    C    T        1      2        2 
  11 chr11_51521930     ZBoe    C    T        0      0        2 
  11 chr11_51521930     ZGre    C    T        0      0        2 
  11 chr11_51521930     ZHar    C    T        0      0        2 
  11 chr11_51521930   Sample    C    T        0      0        2 
  11 chr11_51527495     AAsi    A    G      0.5      1        2 
  11 chr11_51527495     AKia    A    G        0      0        2 
  11 chr11_51527495     AOna    A    G        0      0        2 
  11 chr11_51527495     ASom    A    G        1      2        2 
  11 chr11_51527495     HCab    A    G        0      0        2 
  11 chr11_51527495     HPrz    A    G        0      0        2 
  11 chr11_51527495     ZBoe    A    G        0      0        2 
  11 chr11_51527495     ZGre    A    G        0      0        2 
  11 chr11_51527495     ZHar    A    G        0      0        2 
  11 chr11_51527495   Sample    A    G        1      2        2 
  11 chr11_51529844     AAsi    C    T        0      0        2 
  11 chr11_51529844     AKia    C    T        0      0        2 
  11 chr11_51529844     AOna    C    T        0      0        2 
  11 chr11_51529844     ASom    C    T        0      0        2 
  11 chr11_51529844     HCab    C    T        0      0        2 
  11 chr11_51529844     HPrz    C    T        0      0        2 
  11 chr11_51529844     ZBoe    C    T      0.5      1        2 
  11 chr11_51529844     ZGre    C    T        0      0        2 
  11 chr11_51529844     ZHar    C    T        0      0        2 
  11 chr11_51529844   Sample    C    T        0      0        2 
  11 chr11_51531269     AAsi    G    C        0      0        2 
  11 chr11_51531269     AKia    G    C      0.5      1        2 
  11 chr11_51531269     AOna    G    C        0      0        2 
  11 chr11_51531269     ASom    G    C        0      0        2 
  11 chr11_51531269     HCab    G    C        0      0        2 
  11 chr11_51531269     HPrz    G    C        0      0        2 
  11 chr11_51531269     ZBoe    G    C        0      0        2 
  11 chr11_51531269     ZGre    G    C        0      0        2 
  11 chr11_51531269     ZHar    G    C        0      0        2 
  11 chr11_51531269   Sample    G    C        0      0        2 
  11 chr11_51538860     AAsi    G    A        0      0        2 
  11 chr11_51538860     AKia    G    A        0      0        2 
  11 chr11_51538860     AOna    G    A        0      0        2 
  11 chr11_51538860     ASom    G    A        0      0        2 
  11 chr11_51538860     HCab    G    A        0      0        2 
  11 chr11_51538860     HPrz    G    A        0      0        2 
  11 chr11_51538860     ZBoe    G    A        1      2        2 
  11 chr11_51538860     ZGre    G    A        0      0        2 
  11 chr11_51538860     ZHar    G    A        0      0        2 
  11 chr11_51538860   Sample    G    A        0      0        2 
  11 chr11_51542132     AAsi    C    T        0      0        2 
  11 chr11_51542132     AKia    C    T        0      0        2 
  11 chr11_51542132     AOna    C    T        0      0        2 
  11 chr11_51542132     ASom    C    T        0      0        2 
  11 chr11_51542132     HCab    C    T      0.5      1        2 
  11 chr11_51542132     HPrz    C    T        0      0        2 
  11 chr11_51542132     ZBoe    C    T        0      0        2 
  11 chr11_51542132     ZGre    C    T        0      0        2 
  11 chr11_51542132     ZHar    C    T        0      0        2 
  11 chr11_51542132   Sample    C    T        0      0        2 
  11 chr11_51545331     AAsi    A    G        0      0        2 
  11 chr11_51545331     AKia    A    G        0      0        2 
  11 chr11_51545331     AOna    A    G        0      0        2 
  11 chr11_51545331     ASom    A    G        0      0        2 
  11 chr11_51545331     HCab    A    G        1      2        2 
  11 chr11_51545331     HPrz    A    G        1      2        2 
  11 chr11_51545331     ZBoe    A    G        0      0        2 
  11 chr11_51545331     ZGre    A    G        0      0        2 
  11 chr11_51545331     ZHar    A    G        0      0        2 
  11 chr11_51545331   Sample    A    G        0      0        2 
  11 chr11_51547687     AAsi    G    C        0      0        2 
  11 chr11_51547687     AKia    G    C        0      0        2 
  11 chr11_51547687     AOna    G    C        0      0        2 
  11 chr11_51547687     ASom    G    C        0      0        2 
  11 chr11_51547687     HCab    G    C        1      2        2 
  11 chr11_51547687     HPrz    G    C        0      0        2 
  11 chr11_51547687     ZBoe    G    C        0      0        2 
  11 chr11_51547687     ZGre    G    C        0      0        2 
  11 chr11_51547687     ZHar    G    C        0      0        2 
  11 chr11_51547687   Sample    G    C        0      0        2 
  11 chr11_51550094     AAsi    A    G      0.5      1        2 
  11 chr11_51550094     AKia    A    G        0      0        2 
  11 chr11_51550094     AOna    A    G        0      0        2 
  11 chr11_51550094     ASom    A    G        1      2        2 
  11 chr11_51550094     HCab    A    G        0      0        2 
  11 chr11_51550094     HPrz    A    G        0      0        2 
  11 chr11_51550094     ZBoe    A    G        0      0        2 
  11 chr11_51550094     ZGre    A    G        0      0        2 
  11 chr11_51550094     ZHar    A    G        0      0        2 
  11 chr11_51550094   Sample    A    G        0      0        2 
  11 chr11_51555461     AAsi    A    G        0      0        2 
  11 chr11_51555461     AKia    A    G        0      0        2 
  11 chr11_51555461     AOna    A    G      0.5      1        2 
  11 chr11_51555461     ASom    A    G        0      0        2 
  11 chr11_51555461     HCab    A    G        0      0        2 
  11 chr11_51555461     HPrz    A    G        0      0        2 
  11 chr11_51555461     ZBoe    A    G        0      0        2 
  11 chr11_51555461     ZGre    A    G        0      0        2 
  11 chr11_51555461     ZHar    A    G        0      0        2 
  11 chr11_51555461   Sample    A    G        0      0        2 
  11 chr11_51559928     AAsi    A    G        0      0        2 
  11 chr11_51559928     AKia    A    G        0      0        2 
  11 chr11_51559928     AOna    A    G        0      0        2 
  11 chr11_51559928     ASom    A    G        0      0        2 
  11 chr11_51559928     HCab    A    G        0      0        2 
  11 chr11_51559928     HPrz    A    G        0      0        2 
  11 chr11_51559928     ZBoe    A    G        0      0        2 
  11 chr11_51559928     ZGre    A    G      0.5      1        2 
  11 chr11_51559928     ZHar    A    G        0      0        2 
  11 chr11_51559928   Sample    A    G        1      2        2 
  11 chr11_51565267     AAsi    C    T        0      0        2 
  11 chr11_51565267     AKia    C    T      0.5      1        2 
  11 chr11_51565267     AOna    C    T        0      0        2 
  11 chr11_51565267     ASom    C    T        0      0        2 
  11 chr11_51565267     HCab    C    T        0      0        2 
  11 chr11_51565267     HPrz    C    T        0      0        2 
  11 chr11_51565267     ZBoe    C    T        0      0        2 
  11 chr11_51565267     ZGre    C    T        0      0        2 
  11 chr11_51565267     ZHar    C    T        0      0        2 
  11 chr11_51565267   Sample    C    T        0      0        2 
  11 chr11_51572964     AAsi    C    T        0      0        2 
  11 chr11_51572964     AKia    C    T        0      0        2 
  11 chr11_51572964     AOna    C    T        0      0        2 
  11 chr11_51572964     ASom    C    T        0      0        2 
  11 chr11_51572964     HCab    C    T        1      2        2 
  11 chr11_51572964     HPrz    C    T        0      0        2 
  11 chr11_51572964     ZBoe    C    T        0      0        2 
  11 chr11_51572964     ZGre    C    T        0      0        2 
  11 chr11_51572964     ZHar    C    T        0      0        2 
  11 chr11_51572964   Sample    C    T        0      0        2 
  11 chr11_51587125     AAsi    C    G        0      0        2 
  11 chr11_51587125     AKia    C    G        0      0        2 
  11 chr11_51587125     AOna    C    G        0      0        2 
  11 chr11_51587125     ASom    C    G        0      0        2 
  11 chr11_51587125     HCab    C    G        0      0        2 
  11 chr11_51587125     HPrz    C    G        0      0        2 
  11 chr11_51587125     ZBoe    C    G        0      0        2 
  11 chr11_51587125     ZGre    C    G        0      0        2 
  11 chr11_51587125     ZHar    C    G        1      2        2 
  11 chr11_51587125   Sample    C    G        0      0        2 
  11 chr11_51588381     AAsi    A    T        0      0        2 
  11 chr11_51588381     AKia    A    T        0      0        2 
  11 chr11_51588381     AOna    A    T        0      0        2 
  11 chr11_51588381     ASom    A    T        0      0        2 
  11 chr11_51588381     HCab    A    T        0      0        2 
  11 chr11_51588381     HPrz    A    T        0      0        2 
  11 chr11_51588381     ZBoe    A    T      0.5      1        2 
  11 chr11_51588381     ZGre    A    T        0      0        2 
  11 chr11_51588381     ZHar    A    T        0      0        2 
  11 chr11_51588381   Sample    A    T        0      0        2 
  11 chr11_51597501     AAsi    T    C        0      0        2 
  11 chr11_51597501     AKia    T    C        0      0        2 
  11 chr11_51597501     AOna    T    C        0      0        2 
  11 chr11_51597501     ASom    T    C        0      0        2 
  11 chr11_51597501     HCab    T    C        0      0        2 
  11 chr11_51597501     HPrz    T    C        0      0        2 
  11 chr11_51597501     ZBoe    T    C        0      0        2 
  11 chr11_51597501     ZGre    T    C        1      2        2 
  11 chr11_51597501     ZHar    T    C        0      0        2 
  11 chr11_51597501   Sample    T    C        0      0        2 
  11 chr11_51597903     AAsi    T    C        0      0        2 
  11 chr11_51597903     AKia    T    C        0      0        2 
  11 chr11_51597903     AOna    T    C        0      0        2 
  11 chr11_51597903     ASom    T    C        0      0        2 
  11 chr11_51597903     HCab    T    C        0      0        2 
  11 chr11_51597903     HPrz    T    C        0      0        2 
  11 chr11_51597903     ZBoe    T    C        0      0        2 
  11 chr11_51597903     ZGre    T    C        0      0        2 
  11 chr11_51597903     ZHar    T    C        1      2        2 
  11 chr11_51597903   Sample    T    C        0      0        2 
  11 chr11_51599714     AAsi    A    G        0      0        2 
  11 chr11_51599714     AKia    A    G      0.5      1        2 
  11 chr11_51599714     AOna    A    G        0      0        2 
  11 chr11_51599714     ASom    A    G        0      0        2 
  11 chr11_51599714     HCab    A    G        0      0        2 
  11 chr11_51599714     HPrz    A    G        0      0        2 
  11 chr11_51599714     ZBoe    A    G        0      0        2 
  11 chr11_51599714     ZGre    A    G        0      0        2 
  11 chr11_51599714     ZHar    A    G        0      0        2 
  11 chr11_51599714   Sample    A    G        0      0        2 
  11 chr11_51600449     AAsi    C    T        0      0        2 
  11 chr11_51600449     AKia    C    T        1      2        2 
  11 chr11_51600449     AOna    C    T      0.5      1        2 
  11 chr11_51600449     ASom    C    T        0      0        2 
  11 chr11_51600449     HCab    C    T        0      0        2 
  11 chr11_51600449     HPrz    C    T        0      0        2 
  11 chr11_51600449     ZBoe    C    T        0      0        2 
  11 chr11_51600449     ZGre    C    T        0      0        2 
  11 chr11_51600449     ZHar    C    T        0      0        2 
  11 chr11_51600449   Sample    C    T        0      0        2 
  11 chr11_51600927     AAsi    T    C        0      0        2 
  11 chr11_51600927     AKia    T    C        0      0        2 
  11 chr11_51600927     AOna    T    C        0      0        2 
  11 chr11_51600927     ASom    T    C        0      0        2 
  11 chr11_51600927     HCab    T    C        1      2        2 
  11 chr11_51600927     HPrz    T    C        1      2        2 
  11 chr11_51600927     ZBoe    T    C        0      0        2 
  11 chr11_51600927     ZGre    T    C        0      0        2 
  11 chr11_51600927     ZHar    T    C        0      0        2 
  11 chr11_51600927   Sample    T    C        0      0        2 
  11 chr11_51602051     AAsi    C    T        0      0        2 
  11 chr11_51602051     AKia    C    T        0      0        2 
  11 chr11_51602051     AOna    C    T        0      0        2 
  11 chr11_51602051     ASom    C    T        0      0        2 
  11 chr11_51602051     HCab    C    T        1      2        2 
  11 chr11_51602051     HPrz    C    T      0.5      1        2 
  11 chr11_51602051     ZBoe    C    T        0      0        2 
  11 chr11_51602051     ZGre    C    T        0      0        2 
  11 chr11_51602051     ZHar    C    T        0      0        2 
  11 chr11_51602051   Sample    C    T        0      0        2 
  11 chr11_51611105     AAsi    C    G        0      0        2 
  11 chr11_51611105     AKia    C    G        0      0        2 
  11 chr11_51611105     AOna    C    G        0      0        2 
  11 chr11_51611105     ASom    C    G        0      0        2 
  11 chr11_51611105     HCab    C    G        1      2        2 
  11 chr11_51611105     HPrz    C    G        1      2        2 
  11 chr11_51611105     ZBoe    C    G        0      0        2 
  11 chr11_51611105     ZGre    C    G        0      0        2 
  11 chr11_51611105     ZHar    C    G        0      0        2 
  11 chr11_51611105   Sample    C    G        0      0        2 
  11 chr11_51617607     AAsi    T    G        0      0        2 
  11 chr11_51617607     AKia    T    G      0.5      1        2 
  11 chr11_51617607     AOna    T    G        0      0        2 
  11 chr11_51617607     ASom    T    G        0      0        2 
  11 chr11_51617607     HCab    T    G        0      0        2 
  11 chr11_51617607     HPrz    T    G        0      0        2 
  11 chr11_51617607     ZBoe    T    G        0      0        2 
  11 chr11_51617607     ZGre    T    G        0      0        2 
  11 chr11_51617607     ZHar    T    G        0      0        2 
  11 chr11_51617607   Sample    T    G        0      0        2 
  11 chr11_51621026     AAsi    T    C        0      0        2 
  11 chr11_51621026     AKia    T    C        0      0        2 
  11 chr11_51621026     AOna    T    C        0      0        2 
  11 chr11_51621026     ASom    T    C        0      0        2 
  11 chr11_51621026     HCab    T    C        0      0        2 
  11 chr11_51621026     HPrz    T    C        0      0        2 
  11 chr11_51621026     ZBoe    T    C      0.5      1        2 
  11 chr11_51621026     ZGre    T    C        0      0        2 
  11 chr11_51621026     ZHar    T    C        0      0        2 
  11 chr11_51621026   Sample    T    C        0      0        2 
  11 chr11_51625409     AAsi    T    C        0      0        2 
  11 chr11_51625409     AKia    T    C        0      0        2 
  11 chr11_51625409     AOna    T    C        0      0        2 
  11 chr11_51625409     ASom    T    C        0      0        2 
  11 chr11_51625409     HCab    T    C        1      2        2 
  11 chr11_51625409     HPrz    T    C        1      2        2 
  11 chr11_51625409     ZBoe    T    C        0      0        2 
  11 chr11_51625409     ZGre    T    C        0      0        2 
  11 chr11_51625409     ZHar    T    C        0      0        2 
  11 chr11_51625409   Sample    T    C        0      0        2 
  11 chr11_51632624     AAsi    G    C        0      0        2 
  11 chr11_51632624     AKia    G    C        0      0        2 
  11 chr11_51632624     AOna    G    C        0      0        2 
  11 chr11_51632624     ASom    G    C        0      0        2 
  11 chr11_51632624     HCab    G    C        1      2        2 
  11 chr11_51632624     HPrz    G    C        1      2        2 
  11 chr11_51632624     ZBoe    G    C        0      0        2 
  11 chr11_51632624     ZGre    G    C        0      0        2 
  11 chr11_51632624     ZHar    G    C        0      0        2 
  11 chr11_51632624   Sample    G    C        0      0        2 
  11 chr11_51633419     AAsi    C    G        1      2        2 
  11 chr11_51633419     AKia    C    G        0      0        2 
  11 chr11_51633419     AOna    C    G        0      0        2 
  11 chr11_51633419     ASom    C    G        1      2        2 
  11 chr11_51633419     HCab    C    G        1      2        2 
  11 chr11_51633419     HPrz    C    G        1      2        2 
  11 chr11_51633419     ZBoe    C    G        0      0        2 
  11 chr11_51633419     ZGre    C    G        0      0        2 
  11 chr11_51633419     ZHar    C    G        0      0        2 
  11 chr11_51633419   Sample    C    G        1      2        2 
  11 chr11_51644304     AAsi    G    A      0.5      1        2 
  11 chr11_51644304     AKia    G    A        0      0        2 
  11 chr11_51644304     AOna    G    A        0      0        2 
  11 chr11_51644304     ASom    G    A        0      0        2 
  11 chr11_51644304     HCab    G    A        0      0        2 
  11 chr11_51644304     HPrz    G    A        0      0        2 
  11 chr11_51644304     ZBoe    G    A        0      0        2 
  11 chr11_51644304     ZGre    G    A        0      0        2 
  11 chr11_51644304     ZHar    G    A        0      0        2 
  11 chr11_51644304   Sample    G    A        0      0        2 
  11 chr11_51648501     AAsi    T    C        0      0        2 
  11 chr11_51648501     AKia    T    C        0      0        2 
  11 chr11_51648501     AOna    T    C        0      0        2 
  11 chr11_51648501     ASom    T    C        0      0        2 
  11 chr11_51648501     HCab    T    C        0      0        2 
  11 chr11_51648501     HPrz    T    C        0      0        2 
  11 chr11_51648501     ZBoe    T    C      0.5      1        2 
  11 chr11_51648501     ZGre    T    C        0      0        2 
  11 chr11_51648501     ZHar    T    C        0      0        2 
  11 chr11_51648501   Sample    T    C        0      0        2 
  11 chr11_51651414     AAsi    C    G        1      2        2 
  11 chr11_51651414     AKia    C    G        0      0        2 
  11 chr11_51651414     AOna    C    G        0      0        2 
  11 chr11_51651414     ASom    C    G        1      2        2 
  11 chr11_51651414     HCab    C    G        0      0        2 
  11 chr11_51651414     HPrz    C    G        0      0        2 
  11 chr11_51651414     ZBoe    C    G        0      0        2 
  11 chr11_51651414     ZGre    C    G        0      0        2 
  11 chr11_51651414     ZHar    C    G        0      0        2 
  11 chr11_51651414   Sample    C    G        1      2        2 
  11 chr11_51654446     AAsi    T    C        0      0        2 
  11 chr11_51654446     AKia    T    C        0      0        2 
  11 chr11_51654446     AOna    T    C        0      0        2 
  11 chr11_51654446     ASom    T    C        0      0        2 
  11 chr11_51654446     HCab    T    C        1      2        2 
  11 chr11_51654446     HPrz    T    C        1      2        2 
  11 chr11_51654446     ZBoe    T    C        0      0        2 
  11 chr11_51654446     ZGre    T    C        0      0        2 
  11 chr11_51654446     ZHar    T    C        0      0        2 
  11 chr11_51654446   Sample    T    C        0      0        2 
  11 chr11_51656620     AAsi    G    C        0      0        2 
  11 chr11_51656620     AKia    G    C        1      2        2 
  11 chr11_51656620     AOna    G    C        0      0        2 
  11 chr11_51656620     ASom    G    C        0      0        2 
  11 chr11_51656620     HCab    G    C        0      0        2 
  11 chr11_51656620     HPrz    G    C        0      0        2 
  11 chr11_51656620     ZBoe    G    C        0      0        2 
  11 chr11_51656620     ZGre    G    C        0      0        2 
  11 chr11_51656620     ZHar    G    C        0      0        2 
  11 chr11_51656620   Sample    G    C        0      0        2 
  11 chr11_51656676     AAsi    C    T        0      0        2 
  11 chr11_51656676     AKia    C    T        0      0        2 
  11 chr11_51656676     AOna    C    T        0      0        2 
  11 chr11_51656676     ASom    C    T        0      0        2 
  11 chr11_51656676     HCab    C    T        1      2        2 
  11 chr11_51656676     HPrz    C    T        1      2        2 
  11 chr11_51656676     ZBoe    C    T        0      0        2 
  11 chr11_51656676     ZGre    C    T        0      0        2 
  11 chr11_51656676     ZHar    C    T        0      0        2 
  11 chr11_51656676   Sample    C    T        0      0        2 
  11 chr11_51657346     AAsi    G    C        0      0        2 
  11 chr11_51657346     AKia    G    C        1      2        2 
  11 chr11_51657346     AOna    G    C        0      0        2 
  11 chr11_51657346     ASom    G    C        0      0        2 
  11 chr11_51657346     HCab    G    C        0      0        2 
  11 chr11_51657346     HPrz    G    C        0      0        2 
  11 chr11_51657346     ZBoe    G    C        0      0        2 
  11 chr11_51657346     ZGre    G    C        0      0        2 
  11 chr11_51657346     ZHar    G    C        0      0        2 
  11 chr11_51657346   Sample    G    C        0      0        2 
  11 chr11_51659141     AAsi    C    T        0      0        2 
  11 chr11_51659141     AKia    C    T        0      0        2 
  11 chr11_51659141     AOna    C    T        0      0        2 
  11 chr11_51659141     ASom    C    T        0      0        2 
  11 chr11_51659141     HCab    C    T        0      0        2 
  11 chr11_51659141     HPrz    C    T        0      0        2 
  11 chr11_51659141     ZBoe    C    T        0      0        2 
  11 chr11_51659141     ZGre    C    T      0.5      1        2 
  11 chr11_51659141     ZHar    C    T        0      0        2 
  11 chr11_51659141   Sample    C    T        0      0        2 
  11 chr11_51661543     AAsi    C    T        1      2        2 
  11 chr11_51661543     AKia    C    T        0      0        2 
  11 chr11_51661543     AOna    C    T      0.5      1        2 
  11 chr11_51661543     ASom    C    T        1      2        2 
  11 chr11_51661543     HCab    C    T        0      0        2 
  11 chr11_51661543     HPrz    C    T        0      0        2 
  11 chr11_51661543     ZBoe    C    T        0      0        2 
  11 chr11_51661543     ZGre    C    T        0      0        2 
  11 chr11_51661543     ZHar    C    T        0      0        2 
  11 chr11_51661543   Sample    C    T        1      2        2 
  11 chr11_51665070     AAsi    T    C        0      0        2 
  11 chr11_51665070     AKia    T    C        0      0        2 
  11 chr11_51665070     AOna    T    C      0.5      1        2 
  11 chr11_51665070     ASom    T    C        0      0        2 
  11 chr11_51665070     HCab    T    C        0      0        2 
  11 chr11_51665070     HPrz    T    C        0      0        2 
  11 chr11_51665070     ZBoe    T    C        0      0        2 
  11 chr11_51665070     ZGre    T    C        0      0        2 
  11 chr11_51665070     ZHar    T    C        0      0        2 
  11 chr11_51665070   Sample    T    C        0      0        2 
  11 chr11_51666906     AAsi    G    A        0      0        2 
  11 chr11_51666906     AKia    G    A        0      0        2 
  11 chr11_51666906     AOna    G    A        0      0        2 
  11 chr11_51666906     ASom    G    A        0      0        2 
  11 chr11_51666906     HCab    G    A      0.5      1        2 
  11 chr11_51666906     HPrz    G    A        1      2        2 
  11 chr11_51666906     ZBoe    G    A        0      0        2 
  11 chr11_51666906     ZGre    G    A        0      0        2 
  11 chr11_51666906     ZHar    G    A        0      0        2 
  11 chr11_51666906   Sample    G    A        0      0        2 
  11 chr11_51669541     AAsi    C    G        0      0        2 
  11 chr11_51669541     AKia    C    G        0      0        2 
  11 chr11_51669541     AOna    C    G        0      0        2 
  11 chr11_51669541     ASom    C    G        0      0        2 
  11 chr11_51669541     HCab    C    G        0      0        2 
  11 chr11_51669541     HPrz    C    G        1      2        2 
  11 chr11_51669541     ZBoe    C    G        0      0        2 
  11 chr11_51669541     ZGre    C    G        0      0        2 
  11 chr11_51669541     ZHar    C    G        0      0        2 
  11 chr11_51669541   Sample    C    G        0      0        2 
  11 chr11_51670437     AAsi    A    C        0      0        2 
  11 chr11_51670437     AKia    A    C        0      0        2 
  11 chr11_51670437     AOna    A    C        0      0        2 
  11 chr11_51670437     ASom    A    C        0      0        2 
  11 chr11_51670437     HCab    A    C      0.5      1        2 
  11 chr11_51670437     HPrz    A    C        0      0        2 
  11 chr11_51670437     ZBoe    A    C        0      0        2 
  11 chr11_51670437     ZGre    A    C        0      0        2 
  11 chr11_51670437     ZHar    A    C        0      0        2 
  11 chr11_51670437   Sample    A    C        0      0        2 
  11 chr11_51685669     AAsi    G    A        0      0        2 
  11 chr11_51685669     AKia    G    A        0      0        2 
  11 chr11_51685669     AOna    G    A        0      0        2 
  11 chr11_51685669     ASom    G    A        0      0        2 
  11 chr11_51685669     HCab    G    A        0      0        2 
  11 chr11_51685669     HPrz    G    A        0      0        2 
  11 chr11_51685669     ZBoe    G    A      0.5      1        2 
  11 chr11_51685669     ZGre    G    A        0      0        2 
  11 chr11_51685669     ZHar    G    A        0      0        2 
  11 chr11_51685669   Sample    G    A        0      0        2 
  11 chr11_51690837     AAsi    G    T        0      0        2 
  11 chr11_51690837     AKia    G    T        0      0        2 
  11 chr11_51690837     AOna    G    T        0      0        2 
  11 chr11_51690837     ASom    G    T        0      0        2 
  11 chr11_51690837     HCab    G    T        0      0        2 
  11 chr11_51690837     HPrz    G    T        0      0        2 
  11 chr11_51690837     ZBoe    G    T        1      2        2 
  11 chr11_51690837     ZGre    G    T        1      2        2 
  11 chr11_51690837     ZHar    G    T        0      0        2 
  11 chr11_51690837   Sample    G    T        0      0        2 
  11 chr11_51700208     AAsi    C    A        0      0        2 
  11 chr11_51700208     AKia    C    A        0      0        2 
  11 chr11_51700208     AOna    C    A        0      0        2 
  11 chr11_51700208     ASom    C    A        0      0        2 
  11 chr11_51700208     HCab    C    A        0      0        2 
  11 chr11_51700208     HPrz    C    A        0      0        2 
  11 chr11_51700208     ZBoe    C    A        0      0        2 
  11 chr11_51700208     ZGre    C    A        0      0        2 
  11 chr11_51700208     ZHar    C    A      0.5      1        2 
  11 chr11_51700208   Sample    C    A        0      0        2 
  11 chr11_51700831     AAsi    T    A        0      0        2 
  11 chr11_51700831     AKia    T    A        0      0        2 
  11 chr11_51700831     AOna    T    A        0      0        2 
  11 chr11_51700831     ASom    T    A        0      0        2 
  11 chr11_51700831     HCab    T    A        0      0        2 
  11 chr11_51700831     HPrz    T    A        0      0        2 
  11 chr11_51700831     ZBoe    T    A        0      0        2 
  11 chr11_51700831     ZGre    T    A        1      2        2 
  11 chr11_51700831     ZHar    T    A        0      0        2 
  11 chr11_51700831   Sample    T    A        0      0        2 
  11 chr11_51701457     AAsi    A    G        0      0        2 
  11 chr11_51701457     AKia    A    G        0      0        2 
  11 chr11_51701457     AOna    A    G        0      0        2 
  11 chr11_51701457     ASom    A    G        0      0        2 
  11 chr11_51701457     HCab    A    G        0      0        2 
  11 chr11_51701457     HPrz    A    G        0      0        2 
  11 chr11_51701457     ZBoe    A    G      0.5      1        2 
  11 chr11_51701457     ZGre    A    G        0      0        2 
  11 chr11_51701457     ZHar    A    G        0      0        2 
  11 chr11_51701457   Sample    A    G        0      0        2 
  11 chr11_51704569     AAsi    A    G        0      0        2 
  11 chr11_51704569     AKia    A    G        0      0        2 
  11 chr11_51704569     AOna    A    G        0      0        2 
  11 chr11_51704569     ASom    A    G        0      0        2 
  11 chr11_51704569     HCab    A    G      0.5      1        2 
  11 chr11_51704569     HPrz    A    G      0.5      1        2 
  11 chr11_51704569     ZBoe    A    G        0      0        2 
  11 chr11_51704569     ZGre    A    G        0      0        2 
  11 chr11_51704569     ZHar    A    G        0      0        2 
  11 chr11_51704569   Sample    A    G        0      0        2 
  11 chr11_51709369     AAsi    C    T        0      0        2 
  11 chr11_51709369     AKia    C    T        0      0        2 
  11 chr11_51709369     AOna    C    T        0      0        2 
  11 chr11_51709369     ASom    C    T        0      0        2 
  11 chr11_51709369     HCab    C    T        0      0        2 
  11 chr11_51709369     HPrz    C    T        0      0        2 
  11 chr11_51709369     ZBoe    C    T        0      0        2 
  11 chr11_51709369     ZGre    C    T        1      2        2 
  11 chr11_51709369     ZHar    C    T        0      0        2 
  11 chr11_51709369   Sample    C    T        0      0        2 
  11 chr11_51724331     AAsi    T    C        0      0        2 
  11 chr11_51724331     AKia    T    C        0      0        2 
  11 chr11_51724331     AOna    T    C        0      0        2 
  11 chr11_51724331     ASom    T    C        0      0        2 
  11 chr11_51724331     HCab    T    C        0      0        2 
  11 chr11_51724331     HPrz    T    C        0      0        2 
  11 chr11_51724331     ZBoe    T    C      0.5      1        2 
  11 chr11_51724331     ZGre    T    C        0      0        2 
  11 chr11_51724331     ZHar    T    C        0      0        2 
  11 chr11_51724331   Sample    T    C        0      0        2 
  11 chr11_51727351     AAsi    C    T        0      0        2 
  11 chr11_51727351     AKia    C    T        1      2        2 
  11 chr11_51727351     AOna    C    T        1      2        2 
  11 chr11_51727351     ASom    C    T        0      0        2 
  11 chr11_51727351     HCab    C    T        0      0        2 
  11 chr11_51727351     HPrz    C    T        0      0        2 
  11 chr11_51727351     ZBoe    C    T        0      0        2 
  11 chr11_51727351     ZGre    C    T        0      0        2 
  11 chr11_51727351     ZHar    C    T        0      0        2 
  11 chr11_51727351   Sample    C    T        0      0        2 
  11 chr11_51732324     AAsi    G    C        0      0        2 
  11 chr11_51732324     AKia    G    C        1      2        2 
  11 chr11_51732324     AOna    G    C        0      0        2 
  11 chr11_51732324     ASom    G    C        0      0        2 
  11 chr11_51732324     HCab    G    C        0      0        2 
  11 chr11_51732324     HPrz    G    C        0      0        2 
  11 chr11_51732324     ZBoe    G    C        0      0        2 
  11 chr11_51732324     ZGre    G    C        0      0        2 
  11 chr11_51732324     ZHar    G    C        0      0        2 
  11 chr11_51732324   Sample    G    C        0      0        2 
  11 chr11_51732495     AAsi    G    T      0.5      1        2 
  11 chr11_51732495     AKia    G    T        0      0        2 
  11 chr11_51732495     AOna    G    T        0      0        2 
  11 chr11_51732495     ASom    G    T        0      0        2 
  11 chr11_51732495     HCab    G    T        0      0        2 
  11 chr11_51732495     HPrz    G    T        0      0        2 
  11 chr11_51732495     ZBoe    G    T        0      0        2 
  11 chr11_51732495     ZGre    G    T        0      0        2 
  11 chr11_51732495     ZHar    G    T        0      0        2 
  11 chr11_51732495   Sample    G    T        0      0        2 
  11 chr11_51734465     AAsi    G    T        0      0        2 
  11 chr11_51734465     AKia    G    T        0      0        2 
  11 chr11_51734465     AOna    G    T        0      0        2 
  11 chr11_51734465     ASom    G    T        0      0        2 
  11 chr11_51734465     HCab    G    T        1      2        2 
  11 chr11_51734465     HPrz    G    T        1      2        2 
  11 chr11_51734465     ZBoe    G    T        0      0        2 
  11 chr11_51734465     ZGre    G    T        0      0        2 
  11 chr11_51734465     ZHar    G    T        0      0        2 
  11 chr11_51734465   Sample    G    T        0      0        2 
  11 chr11_51739870     AAsi    T    A        0      0        2 
  11 chr11_51739870     AKia    T    A        0      0        2 
  11 chr11_51739870     AOna    T    A        0      0        2 
  11 chr11_51739870     ASom    T    A        1      2        2 
  11 chr11_51739870     HCab    T    A        0      0        2 
  11 chr11_51739870     HPrz    T    A        0      0        2 
  11 chr11_51739870     ZBoe    T    A        0      0        2 
  11 chr11_51739870     ZGre    T    A        0      0        2 
  11 chr11_51739870     ZHar    T    A        0      0        2 
  11 chr11_51739870   Sample    T    A        0      0        2 
  11 chr11_51744346     AAsi    C    T        0      0        2 
  11 chr11_51744346     AKia    C    T        0      0        2 
  11 chr11_51744346     AOna    C    T        0      0        2 
  11 chr11_51744346     ASom    C    T        0      0        2 
  11 chr11_51744346     HCab    C    T        0      0        2 
  11 chr11_51744346     HPrz    C    T        0      0        2 
  11 chr11_51744346     ZBoe    C    T        1      2        2 
  11 chr11_51744346     ZGre    C    T        0      0        2 
  11 chr11_51744346     ZHar    C    T        0      0        2 
  11 chr11_51744346   Sample    C    T        0      0        2 
  11 chr11_51763409     AAsi    T    C        0      0        2 
  11 chr11_51763409     AKia    T    C        0      0        2 
  11 chr11_51763409     AOna    T    C        0      0        2 
  11 chr11_51763409     ASom    T    C        1      2        2 
  11 chr11_51763409     HCab    T    C        0      0        2 
  11 chr11_51763409     HPrz    T    C        0      0        2 
  11 chr11_51763409     ZBoe    T    C        0      0        2 
  11 chr11_51763409     ZGre    T    C        0      0        2 
  11 chr11_51763409     ZHar    T    C        0      0        2 
  11 chr11_51763409   Sample    T    C        0      0        2 
  11 chr11_51771429     AAsi    A    C        0      0        2 
  11 chr11_51771429     AKia    A    C        0      0        2 
  11 chr11_51771429     AOna    A    C        0      0        2 
  11 chr11_51771429     ASom    A    C        0      0        2 
  11 chr11_51771429     HCab    A    C      0.5      1        2 
  11 chr11_51771429     HPrz    A    C        0      0        2 
  11 chr11_51771429     ZBoe    A    C        0      0        2 
  11 chr11_51771429     ZGre    A    C        0      0        2 
  11 chr11_51771429     ZHar    A    C        0      0        2 
  11 chr11_51771429   Sample    A    C        0      0        2 
  11 chr11_51780240     AAsi    C    T        0      0        2 
  11 chr11_51780240     AKia    C    T        0      0        2 
  11 chr11_51780240     AOna    C    T        0      0        2 
  11 chr11_51780240     ASom    C    T        0      0        2 
  11 chr11_51780240     HCab    C    T        1      2        2 
  11 chr11_51780240     HPrz    C    T        1      2        2 
  11 chr11_51780240     ZBoe    C    T        0      0        2 
  11 chr11_51780240     ZGre    C    T        0      0        2 
  11 chr11_51780240     ZHar    C    T        0      0        2 
  11 chr11_51780240   Sample    C    T        0      0        2 
  11 chr11_51782335     AAsi    T    G        0      0        2 
  11 chr11_51782335     AKia    T    G        0      0        2 
  11 chr11_51782335     AOna    T    G        0      0        2 
  11 chr11_51782335     ASom    T    G        0      0        2 
  11 chr11_51782335     HCab    T    G        0      0        2 
  11 chr11_51782335     HPrz    T    G      0.5      1        2 
  11 chr11_51782335     ZBoe    T    G        0      0        2 
  11 chr11_51782335     ZGre    T    G        0      0        2 
  11 chr11_51782335     ZHar    T    G        0      0        2 
  11 chr11_51782335   Sample    T    G        0      0        2 
  11 chr11_51784347     AAsi    A    G        0      0        2 
  11 chr11_51784347     AKia    A    G      0.5      1        2 
  11 chr11_51784347     AOna    A    G        0      0        2 
  11 chr11_51784347     ASom    A    G        0      0        2 
  11 chr11_51784347     HCab    A    G        0      0        2 
  11 chr11_51784347     HPrz    A    G        0      0        2 
  11 chr11_51784347     ZBoe    A    G        0      0        2 
  11 chr11_51784347     ZGre    A    G        0      0        2 
  11 chr11_51784347     ZHar    A    G        0      0        2 
  11 chr11_51784347   Sample    A    G        0      0        2 
  11 chr11_51787305     AAsi    A    G        0      0        2 
  11 chr11_51787305     AKia    A    G        0      0        2 
  11 chr11_51787305     AOna    A    G        0      0        2 
  11 chr11_51787305     ASom    A    G        0      0        2 
  11 chr11_51787305     HCab    A    G        0      0        2 
  11 chr11_51787305     HPrz    A    G        0      0        2 
  11 chr11_51787305     ZBoe    A    G      0.5      1        2 
  11 chr11_51787305     ZGre    A    G        0      0        2 
  11 chr11_51787305     ZHar    A    G        0      0        2 
  11 chr11_51787305   Sample    A    G        0      0        2 
  11 chr11_51787439     AAsi    T    C        0      0        2 
  11 chr11_51787439     AKia    T    C        0      0        2 
  11 chr11_51787439     AOna    T    C        0      0        2 
  11 chr11_51787439     ASom    T    C        0      0        2 
  11 chr11_51787439     HCab    T    C      0.5      1        2 
  11 chr11_51787439     HPrz    T    C        0      0        2 
  11 chr11_51787439     ZBoe    T    C        0      0        2 
  11 chr11_51787439     ZGre    T    C        0      0        2 
  11 chr11_51787439     ZHar    T    C        0      0        2 
  11 chr11_51787439   Sample    T    C        0      0        2 
  11 chr11_51789698     AAsi    A    T        0      0        2 
  11 chr11_51789698     AKia    A    T        0      0        2 
  11 chr11_51789698     AOna    A    T        0      0        2 
  11 chr11_51789698     ASom    A    T        0      0        2 
  11 chr11_51789698     HCab    A    T        1      2        2 
  11 chr11_51789698     HPrz    A    T        1      2        2 
  11 chr11_51789698     ZBoe    A    T        0      0        2 
  11 chr11_51789698     ZGre    A    T        0      0        2 
  11 chr11_51789698     ZHar    A    T        0      0        2 
  11 chr11_51789698   Sample    A    T        0      0        2 
  11 chr11_51792168     AAsi    G    C        0      0        2 
  11 chr11_51792168     AKia    G    C        0      0        2 
  11 chr11_51792168     AOna    G    C        0      0        2 
  11 chr11_51792168     ASom    G    C        0      0        2 
  11 chr11_51792168     HCab    G    C        0      0        2 
  11 chr11_51792168     HPrz    G    C        0      0        2 
  11 chr11_51792168     ZBoe    G    C        0      0        2 
  11 chr11_51792168     ZGre    G    C        0      0        2 
  11 chr11_51792168     ZHar    G    C        1      2        2 
  11 chr11_51792168   Sample    G    C        0      0        2 
  11 chr11_51798282     AAsi    G    T        0      0        2 
  11 chr11_51798282     AKia    G    T        0      0        2 
  11 chr11_51798282     AOna    G    T        0      0        2 
  11 chr11_51798282     ASom    G    T        0      0        2 
  11 chr11_51798282     HCab    G    T        0      0        2 
  11 chr11_51798282     HPrz    G    T        0      0        2 
  11 chr11_51798282     ZBoe    G    T        0      0        2 
  11 chr11_51798282     ZGre    G    T        0      0        2 
  11 chr11_51798282     ZHar    G    T        1      2        2 
  11 chr11_51798282   Sample    G    T        0      0        2 
  11 chr11_51810024     AAsi    T    C        1      2        2 
  11 chr11_51810024     AKia    T    C        0      0        2 
  11 chr11_51810024     AOna    T    C        0      0        2 
  11 chr11_51810024     ASom    T    C        1      2        2 
  11 chr11_51810024     HCab    T    C        0      0        2 
  11 chr11_51810024     HPrz    T    C        0      0        2 
  11 chr11_51810024     ZBoe    T    C        0      0        2 
  11 chr11_51810024     ZGre    T    C        0      0        2 
  11 chr11_51810024     ZHar    T    C        0      0        2 
  11 chr11_51810024   Sample    T    C        1      2        2 
  11 chr11_51815409     AAsi    G    T        0      0        2 
  11 chr11_51815409     AKia    G    T        0      0        2 
  11 chr11_51815409     AOna    G    T        0      0        2 
  11 chr11_51815409     ASom    G    T        0      0        2 
  11 chr11_51815409     HCab    G    T        1      2        2 
  11 chr11_51815409     HPrz    G    T      0.5      1        2 
  11 chr11_51815409     ZBoe    G    T        0      0        2 
  11 chr11_51815409     ZGre    G    T        0      0        2 
  11 chr11_51815409     ZHar    G    T        0      0        2 
  11 chr11_51815409   Sample    G    T        0      0        2 
  11 chr11_51823228     AAsi    C    A        1      2        2 
  11 chr11_51823228     AKia    C    A        0      0        2 
  11 chr11_51823228     AOna    C    A        0      0        2 
  11 chr11_51823228     ASom    C    A        0      0        2 
  11 chr11_51823228     HCab    C    A        0      0        2 
  11 chr11_51823228     HPrz    C    A        0      0        2 
  11 chr11_51823228     ZBoe    C    A        0      0        2 
  11 chr11_51823228     ZGre    C    A        0      0        2 
  11 chr11_51823228     ZHar    C    A        0      0        2 
  11 chr11_51823228   Sample    C    A        0      0        2 
  11 chr11_51823544     AAsi    G    A        0      0        2 
  11 chr11_51823544     AKia    G    A        0      0        2 
  11 chr11_51823544     AOna    G    A        0      0        2 
  11 chr11_51823544     ASom    G    A        0      0        2 
  11 chr11_51823544     HCab    G    A        0      0        2 
  11 chr11_51823544     HPrz    G    A        0      0        2 
  11 chr11_51823544     ZBoe    G    A        1      2        2 
  11 chr11_51823544     ZGre    G    A        0      0        2 
  11 chr11_51823544     ZHar    G    A        0      0        2 
  11 chr11_51823544   Sample    G    A        0      0        2 
  11 chr11_51823635     AAsi    T    C        0      0        2 
  11 chr11_51823635     AKia    T    C        0      0        2 
  11 chr11_51823635     AOna    T    C        0      0        2 
  11 chr11_51823635     ASom    T    C        0      0        2 
  11 chr11_51823635     HCab    T    C        0      0        2 
  11 chr11_51823635     HPrz    T    C        0      0        2 
  11 chr11_51823635     ZBoe    T    C        0      0        2 
  11 chr11_51823635     ZGre    T    C        0      0        2 
  11 chr11_51823635     ZHar    T    C      0.5      1        2 
  11 chr11_51823635   Sample    T    C        0      0        2 
  11 chr11_51827790     AAsi    A    G        0      0        2 
  11 chr11_51827790     AKia    A    G        0      0        2 
  11 chr11_51827790     AOna    A    G        0      0        2 
  11 chr11_51827790     ASom    A    G        0      0        2 
  11 chr11_51827790     HCab    A    G        1      2        2 
  11 chr11_51827790     HPrz    A    G        1      2        2 
  11 chr11_51827790     ZBoe    A    G        0      0        2 
  11 chr11_51827790     ZGre    A    G        0      0        2 
  11 chr11_51827790     ZHar    A    G        0      0        2 
  11 chr11_51827790   Sample    A    G        0      0        2 
  11 chr11_51831295     AAsi    T    C        0      0        2 
  11 chr11_51831295     AKia    T    C        0      0        2 
  11 chr11_51831295     AOna    T    C        0      0        2 
  11 chr11_51831295     ASom    T    C        0      0        2 
  11 chr11_51831295     HCab    T    C        1      2        2 
  11 chr11_51831295     HPrz    T    C        1      2        2 
  11 chr11_51831295     ZBoe    T    C        0      0        2 
  11 chr11_51831295     ZGre    T    C        0      0        2 
  11 chr11_51831295     ZHar    T    C        0      0        2 
  11 chr11_51831295   Sample    T    C        0      0        2 
  11 chr11_51834754     AAsi    T    C        0      0        2 
  11 chr11_51834754     AKia    T    C        0      0        2 
  11 chr11_51834754     AOna    T    C        0      0        2 
  11 chr11_51834754     ASom    T    C        0      0        2 
  11 chr11_51834754     HCab    T    C      0.5      1        2 
  11 chr11_51834754     HPrz    T    C        0      0        2 
  11 chr11_51834754     ZBoe    T    C        0      0        2 
  11 chr11_51834754     ZGre    T    C        0      0        2 
  11 chr11_51834754     ZHar    T    C        0      0        2 
  11 chr11_51834754   Sample    T    C        0      0        2 
  11 chr11_51836669     AAsi    A    G        0      0        2 
  11 chr11_51836669     AKia    A    G        1      2        2 
  11 chr11_51836669     AOna    A    G        0      0        2 
  11 chr11_51836669     ASom    A    G        0      0        2 
  11 chr11_51836669     HCab    A    G        0      0        2 
  11 chr11_51836669     HPrz    A    G        0      0        2 
  11 chr11_51836669     ZBoe    A    G        0      0        2 
  11 chr11_51836669     ZGre    A    G        0      0        2 
  11 chr11_51836669     ZHar    A    G        0      0        2 
  11 chr11_51836669   Sample    A    G        0      0        2 
  11 chr11_51839227     AAsi    T    C        0      0        2 
  11 chr11_51839227     AKia    T    C        0      0        2 
  11 chr11_51839227     AOna    T    C      0.5      1        2 
  11 chr11_51839227     ASom    T    C        0      0        2 
  11 chr11_51839227     HCab    T    C        0      0        2 
  11 chr11_51839227     HPrz    T    C        0      0        2 
  11 chr11_51839227     ZBoe    T    C        0      0        2 
  11 chr11_51839227     ZGre    T    C        0      0        2 
  11 chr11_51839227     ZHar    T    C        0      0        2 
  11 chr11_51839227   Sample    T    C        0      0        2 
  11 chr11_51843041     AAsi    A    G        0      0        2 
  11 chr11_51843041     AKia    A    G        0      0        2 
  11 chr11_51843041     AOna    A    G        0      0        2 
  11 chr11_51843041     ASom    A    G        0      0        2 
  11 chr11_51843041     HCab    A    G        0      0        2 
  11 chr11_51843041     HPrz    A    G        0      0        2 
  11 chr11_51843041     ZBoe    A    G        0      0        2 
  11 chr11_51843041     ZGre    A    G        1      2        2 
  11 chr11_51843041     ZHar    A    G        0      0        2 
  11 chr11_51843041   Sample    A    G        0      0        2 
  11 chr11_51849447     AAsi    A    G      0.5      1        2 
  11 chr11_51849447     AKia    A    G        0      0        2 
  11 chr11_51849447     AOna    A    G        0      0        2 
  11 chr11_51849447     ASom    A    G        0      0        2 
  11 chr11_51849447     HCab    A    G        0      0        2 
  11 chr11_51849447     HPrz    A    G        0      0        2 
  11 chr11_51849447     ZBoe    A    G        0      0        2 
  11 chr11_51849447     ZGre    A    G        0      0        2 
  11 chr11_51849447     ZHar    A    G        0      0        2 
  11 chr11_51849447   Sample    A    G        0      0        2 
  11 chr11_51850356     AAsi    T    C        0      0        2 
  11 chr11_51850356     AKia    T    C        0      0        2 
  11 chr11_51850356     AOna    T    C        0      0        2 
  11 chr11_51850356     ASom    T    C        0      0        2 
  11 chr11_51850356     HCab    T    C        0      0        2 
  11 chr11_51850356     HPrz    T    C      0.5      1        2 
  11 chr11_51850356     ZBoe    T    C        0      0        2 
  11 chr11_51850356     ZGre    T    C        0      0        2 
  11 chr11_51850356     ZHar    T    C        0      0        2 
  11 chr11_51850356   Sample    T    C        0      0        2 
  11 chr11_51861814     AAsi    C    A        0      0        2 
  11 chr11_51861814     AKia    C    A        0      0        2 
  11 chr11_51861814     AOna    C    A        0      0        2 
  11 chr11_51861814     ASom    C    A        0      0        2 
  11 chr11_51861814     HCab    C    A      0.5      1        2 
  11 chr11_51861814     HPrz    C    A        0      0        2 
  11 chr11_51861814     ZBoe    C    A        0      0        2 
  11 chr11_51861814     ZGre    C    A        0      0        2 
  11 chr11_51861814     ZHar    C    A        0      0        2 
  11 chr11_51861814   Sample    C    A        0      0        2 
  11 chr11_51870860     AAsi    T    G        0      0        2 
  11 chr11_51870860     AKia    T    G        0      0        2 
  11 chr11_51870860     AOna    T    G        0      0        2 
  11 chr11_51870860     ASom    T    G        0      0        2 
  11 chr11_51870860     HCab    T    G        1      2        2 
  11 chr11_51870860     HPrz    T    G        1      2        2 
  11 chr11_51870860     ZBoe    T    G        0      0        2 
  11 chr11_51870860     ZGre    T    G        0      0        2 
  11 chr11_51870860     ZHar    T    G        0      0        2 
  11 chr11_51870860   Sample    T    G        0      0        2 
  11 chr11_51872415     AAsi    C    T        0      0        2 
  11 chr11_51872415     AKia    C    T        0      0        2 
  11 chr11_51872415     AOna    C    T        0      0        2 
  11 chr11_51872415     ASom    C    T        0      0        2 
  11 chr11_51872415     HCab    C    T        0      0        2 
  11 chr11_51872415     HPrz    C    T        0      0        2 
  11 chr11_51872415     ZBoe    C    T        0      0        2 
  11 chr11_51872415     ZGre    C    T        0      0        2 
  11 chr11_51872415     ZHar    C    T      0.5      1        2 
  11 chr11_51872415   Sample    C    T        0      0        2 
  11 chr11_51874177     AAsi    A    G        0      0        2 
  11 chr11_51874177     AKia    A    G        0      0        2 
  11 chr11_51874177     AOna    A    G        0      0        2 
  11 chr11_51874177     ASom    A    G        0      0        2 
  11 chr11_51874177     HCab    A    G        1      2        2 
  11 chr11_51874177     HPrz    A    G        0      0        2 
  11 chr11_51874177     ZBoe    A    G        0      0        2 
  11 chr11_51874177     ZGre    A    G        0      0        2 
  11 chr11_51874177     ZHar    A    G        0      0        2 
  11 chr11_51874177   Sample    A    G        0      0        2 
  11 chr11_51879270     AAsi    G    A        0      0        2 
  11 chr11_51879270     AKia    G    A        0      0        2 
  11 chr11_51879270     AOna    G    A        0      0        2 
  11 chr11_51879270     ASom    G    A        0      0        2 
  11 chr11_51879270     HCab    G    A        0      0        2 
  11 chr11_51879270     HPrz    G    A        0      0        2 
  11 chr11_51879270     ZBoe    G    A        0      0        2 
  11 chr11_51879270     ZGre    G    A        1      2        2 
  11 chr11_51879270     ZHar    G    A        0      0        2 
  11 chr11_51879270   Sample    G    A        0      0        2 
  11 chr11_51882038     AAsi    C    T        0      0        2 
  11 chr11_51882038     AKia    C    T        0      0        2 
  11 chr11_51882038     AOna    C    T        0      0        2 
  11 chr11_51882038     ASom    C    T        0      0        2 
  11 chr11_51882038     HCab    C    T        1      2        2 
  11 chr11_51882038     HPrz    C    T        1      2        2 
  11 chr11_51882038     ZBoe    C    T        0      0        2 
  11 chr11_51882038     ZGre    C    T        0      0        2 
  11 chr11_51882038     ZHar    C    T        0      0        2 
  11 chr11_51882038   Sample    C    T        0      0        2 
  11 chr11_51890020     AAsi    A    T        0      0        2 
  11 chr11_51890020     AKia    A    T        0      0        2 
  11 chr11_51890020     AOna    A    T        0      0        2 
  11 chr11_51890020     ASom    A    T        0      0        2 
  11 chr11_51890020     HCab    A    T        0      0        2 
  11 chr11_51890020     HPrz    A    T        0      0        2 
  11 chr11_51890020     ZBoe    A    T      0.5      1        2 
  11 chr11_51890020     ZGre    A    T        0      0        2 
  11 chr11_51890020     ZHar    A    T        0      0        2 
  11 chr11_51890020   Sample    A    T        0      0        2 
  11 chr11_51893466     AAsi    T    C        0      0        2 
  11 chr11_51893466     AKia    T    C        0      0        2 
  11 chr11_51893466     AOna    T    C        0      0        2 
  11 chr11_51893466     ASom    T    C        0      0        2 
  11 chr11_51893466     HCab    T    C        0      0        2 
  11 chr11_51893466     HPrz    T    C        1      2        2 
  11 chr11_51893466     ZBoe    T    C        0      0        2 
  11 chr11_51893466     ZGre    T    C        0      0        2 
  11 chr11_51893466     ZHar    T    C        0      0        2 
  11 chr11_51893466   Sample    T    C        0      0        2 
  11 chr11_51898607     AAsi    T    C        1      2        2 
  11 chr11_51898607     AKia    T    C        0      0        2 
  11 chr11_51898607     AOna    T    C        0      0        2 
  11 chr11_51898607     ASom    T    C        1      2        2 
  11 chr11_51898607     HCab    T    C        0      0        2 
  11 chr11_51898607     HPrz    T    C        0      0        2 
  11 chr11_51898607     ZBoe    T    C        0      0        2 
  11 chr11_51898607     ZGre    T    C        0      0        2 
  11 chr11_51898607     ZHar    T    C        0      0        2 
  11 chr11_51898607   Sample    T    C        1      2        2 
  11 chr11_51899609     AAsi    C    G        0      0        2 
  11 chr11_51899609     AKia    C    G        0      0        2 
  11 chr11_51899609     AOna    C    G        0      0        2 
  11 chr11_51899609     ASom    C    G        0      0        2 
  11 chr11_51899609     HCab    C    G        0      0        2 
  11 chr11_51899609     HPrz    C    G        0      0        2 
  11 chr11_51899609     ZBoe    C    G      0.5      1        2 
  11 chr11_51899609     ZGre    C    G        0      0        2 
  11 chr11_51899609     ZHar    C    G        0      0        2 
  11 chr11_51899609   Sample    C    G        0      0        2 
  11 chr11_51901309     AAsi    A    C        0      0        2 
  11 chr11_51901309     AKia    A    C        0      0        2 
  11 chr11_51901309     AOna    A    C        0      0        2 
  11 chr11_51901309     ASom    A    C        0      0        2 
  11 chr11_51901309     HCab    A    C        1      2        2 
  11 chr11_51901309     HPrz    A    C        1      2        2 
  11 chr11_51901309     ZBoe    A    C        0      0        2 
  11 chr11_51901309     ZGre    A    C        0      0        2 
  11 chr11_51901309     ZHar    A    C        0      0        2 
  11 chr11_51901309   Sample    A    C        0      0        2 
  11 chr11_51902752     AAsi    T    C        0      0        2 
  11 chr11_51902752     AKia    T    C        0      0        2 
  11 chr11_51902752     AOna    T    C        0      0        2 
  11 chr11_51902752     ASom    T    C        0      0        2 
  11 chr11_51902752     HCab    T    C        0      0        2 
  11 chr11_51902752     HPrz    T    C      0.5      1        2 
  11 chr11_51902752     ZBoe    T    C        0      0        2 
  11 chr11_51902752     ZGre    T    C        0      0        2 
  11 chr11_51902752     ZHar    T    C        0      0        2 
  11 chr11_51902752   Sample    T    C        0      0        2 
  11 chr11_51904430     AAsi    T    C        1      2        2 
  11 chr11_51904430     AKia    T    C        1      2        2 
  11 chr11_51904430     AOna    T    C      0.5      1        2 
  11 chr11_51904430     ASom    T    C        1      2        2 
  11 chr11_51904430     HCab    T    C        0      0        2 
  11 chr11_51904430     HPrz    T    C        0      0        2 
  11 chr11_51904430     ZBoe    T    C        0      0        2 
  11 chr11_51904430     ZGre    T    C        0      0        2 
  11 chr11_51904430     ZHar    T    C        0      0        2 
  11 chr11_51904430   Sample    T    C        1      2        2 
  11 chr11_51907799     AAsi    C    T        0      0        2 
  11 chr11_51907799     AKia    C    T        0      0        2 
  11 chr11_51907799     AOna    C    T        0      0        2 
  11 chr11_51907799     ASom    C    T        0      0        2 
  11 chr11_51907799     HCab    C    T        1      2        2 
  11 chr11_51907799     HPrz    C    T        1      2        2 
  11 chr11_51907799     ZBoe    C    T        0      0        2 
  11 chr11_51907799     ZGre    C    T        0      0        2 
  11 chr11_51907799     ZHar    C    T        0      0        2 
  11 chr11_51907799   Sample    C    T        0      0        2 
  11 chr11_51919269     AAsi    A    G        0      0        2 
  11 chr11_51919269     AKia    A    G        0      0        2 
  11 chr11_51919269     AOna    A    G        0      0        2 
  11 chr11_51919269     ASom    A    G        0      0        2 
  11 chr11_51919269     HCab    A    G        1      2        2 
  11 chr11_51919269     HPrz    A    G        1      2        2 
  11 chr11_51919269     ZBoe    A    G        0      0        2 
  11 chr11_51919269     ZGre    A    G        0      0        2 
  11 chr11_51919269     ZHar    A    G        0      0        2 
  11 chr11_51919269   Sample    A    G        0      0        2 
  11 chr11_51919271     AAsi    A    T        0      0        2 
  11 chr11_51919271     AKia    A    T        0      0        2 
  11 chr11_51919271     AOna    A    T        0      0        2 
  11 chr11_51919271     ASom    A    T        0      0        2 
  11 chr11_51919271     HCab    A    T        0      0        2 
  11 chr11_51919271     HPrz    A    T        0      0        2 
  11 chr11_51919271     ZBoe    A    T        0      0        2 
  11 chr11_51919271     ZGre    A    T        0      0        2 
  11 chr11_51919271     ZHar    A    T        1      2        2 
  11 chr11_51919271   Sample    A    T        0      0        2 
  11 chr11_51928041     AAsi    C    G        0      0        2 
  11 chr11_51928041     AKia    C    G        0      0        2 
  11 chr11_51928041     AOna    C    G        0      0        2 
  11 chr11_51928041     ASom    C    G        0      0        2 
  11 chr11_51928041     HCab    C    G        0      0        2 
  11 chr11_51928041     HPrz    C    G        0      0        2 
  11 chr11_51928041     ZBoe    C    G        0      0        2 
  11 chr11_51928041     ZGre    C    G        0      0        2 
  11 chr11_51928041     ZHar    C    G        1      2        2 
  11 chr11_51928041   Sample    C    G        0      0        2 
  11 chr11_51933960     AAsi    A    G      0.5      1        2 
  11 chr11_51933960     AKia    A    G        0      0        2 
  11 chr11_51933960     AOna    A    G        0      0        2 
  11 chr11_51933960     ASom    A    G        0      0        2 
  11 chr11_51933960     HCab    A    G        0      0        2 
  11 chr11_51933960     HPrz    A    G        0      0        2 
  11 chr11_51933960     ZBoe    A    G        0      0        2 
  11 chr11_51933960     ZGre    A    G        0      0        2 
  11 chr11_51933960     ZHar    A    G        0      0        2 
  11 chr11_51933960   Sample    A    G        0      0        2 
  11 chr11_51937986     AAsi    T    C        0      0        2 
  11 chr11_51937986     AKia    T    C        0      0        2 
  11 chr11_51937986     AOna    T    C        0      0        2 
  11 chr11_51937986     ASom    T    C        0      0        2 
  11 chr11_51937986     HCab    T    C        1      2        2 
  11 chr11_51937986     HPrz    T    C        1      2        2 
  11 chr11_51937986     ZBoe    T    C        0      0        2 
  11 chr11_51937986     ZGre    T    C        0      0        2 
  11 chr11_51937986     ZHar    T    C        0      0        2 
  11 chr11_51937986   Sample    T    C        0      0        2 
  11 chr11_51938547     AAsi    C    T        0      0        2 
  11 chr11_51938547     AKia    C    T        0      0        2 
  11 chr11_51938547     AOna    C    T        0      0        2 
  11 chr11_51938547     ASom    C    T        0      0        2 
  11 chr11_51938547     HCab    C    T        1      2        2 
  11 chr11_51938547     HPrz    C    T        1      2        2 
  11 chr11_51938547     ZBoe    C    T        0      0        2 
  11 chr11_51938547     ZGre    C    T        0      0        2 
  11 chr11_51938547     ZHar    C    T        0      0        2 
  11 chr11_51938547   Sample    C    T        0      0        2 
  11 chr11_51942140     AAsi    C    T        0      0        2 
  11 chr11_51942140     AKia    C    T        0      0        2 
  11 chr11_51942140     AOna    C    T        0      0        2 
  11 chr11_51942140     ASom    C    T        0      0        2 
  11 chr11_51942140     HCab    C    T        1      2        2 
  11 chr11_51942140     HPrz    C    T        1      2        2 
  11 chr11_51942140     ZBoe    C    T        0      0        2 
  11 chr11_51942140     ZGre    C    T        0      0        2 
  11 chr11_51942140     ZHar    C    T        0      0        2 
  11 chr11_51942140   Sample    C    T        0      0        2 
  11 chr11_51946680     AAsi    G    T        1      2        2 
  11 chr11_51946680     AKia    G    T        0      0        2 
  11 chr11_51946680     AOna    G    T        0      0        2 
  11 chr11_51946680     ASom    G    T        1      2        2 
  11 chr11_51946680     HCab    G    T        0      0        2 
  11 chr11_51946680     HPrz    G    T        0      0        2 
  11 chr11_51946680     ZBoe    G    T        0      0        2 
  11 chr11_51946680     ZGre    G    T        0      0        2 
  11 chr11_51946680     ZHar    G    T        0      0        2 
  11 chr11_51946680   Sample    G    T        1      2        2 
  11 chr11_51948740     AAsi    G    A        1      2        2 
  11 chr11_51948740     AKia    G    A        0      0        2 
  11 chr11_51948740     AOna    G    A        0      0        2 
  11 chr11_51948740     ASom    G    A        1      2        2 
  11 chr11_51948740     HCab    G    A        0      0        2 
  11 chr11_51948740     HPrz    G    A        0      0        2 
  11 chr11_51948740     ZBoe    G    A        0      0        2 
  11 chr11_51948740     ZGre    G    A        0      0        2 
  11 chr11_51948740     ZHar    G    A        0      0        2 
  11 chr11_51948740   Sample    G    A        1      2        2 
  11 chr11_51949743     AAsi    A    G        0      0        2 
  11 chr11_51949743     AKia    A    G        0      0        2 
  11 chr11_51949743     AOna    A    G        0      0        2 
  11 chr11_51949743     ASom    A    G        0      0        2 
  11 chr11_51949743     HCab    A    G        1      2        2 
  11 chr11_51949743     HPrz    A    G        1      2        2 
  11 chr11_51949743     ZBoe    A    G        0      0        2 
  11 chr11_51949743     ZGre    A    G        0      0        2 
  11 chr11_51949743     ZHar    A    G        0      0        2 
  11 chr11_51949743   Sample    A    G        0      0        2 
  11 chr11_51955607     AAsi    A    C        0      0        2 
  11 chr11_51955607     AKia    A    C        0      0        2 
  11 chr11_51955607     AOna    A    C        0      0        2 
  11 chr11_51955607     ASom    A    C        0      0        2 
  11 chr11_51955607     HCab    A    C        0      0        2 
  11 chr11_51955607     HPrz    A    C        0      0        2 
  11 chr11_51955607     ZBoe    A    C        0      0        2 
  11 chr11_51955607     ZGre    A    C        1      2        2 
  11 chr11_51955607     ZHar    A    C        0      0        2 
  11 chr11_51955607   Sample    A    C        0      0        2 
  11 chr11_51960550     AAsi    A    T        0      0        2 
  11 chr11_51960550     AKia    A    T        0      0        2 
  11 chr11_51960550     AOna    A    T        0      0        2 
  11 chr11_51960550     ASom    A    T        0      0        2 
  11 chr11_51960550     HCab    A    T        1      2        2 
  11 chr11_51960550     HPrz    A    T        1      2        2 
  11 chr11_51960550     ZBoe    A    T        0      0        2 
  11 chr11_51960550     ZGre    A    T        0      0        2 
  11 chr11_51960550     ZHar    A    T        0      0        2 
  11 chr11_51960550   Sample    A    T        0      0        2 
  11 chr11_51969509     AAsi    C    G        0      0        2 
  11 chr11_51969509     AKia    C    G        0      0        2 
  11 chr11_51969509     AOna    C    G        0      0        2 
  11 chr11_51969509     ASom    C    G        0      0        2 
  11 chr11_51969509     HCab    C    G        1      2        2 
  11 chr11_51969509     HPrz    C    G        1      2        2 
  11 chr11_51969509     ZBoe    C    G        0      0        2 
  11 chr11_51969509     ZGre    C    G        0      0        2 
  11 chr11_51969509     ZHar    C    G        0      0        2 
  11 chr11_51969509   Sample    C    G        0      0        2 
  11 chr11_51973283     AAsi    G    C        0      0        2 
  11 chr11_51973283     AKia    G    C        0      0        2 
  11 chr11_51973283     AOna    G    C        0      0        2 
  11 chr11_51973283     ASom    G    C        0      0        2 
  11 chr11_51973283     HCab    G    C        0      0        2 
  11 chr11_51973283     HPrz    G    C      0.5      1        2 
  11 chr11_51973283     ZBoe    G    C        0      0        2 
  11 chr11_51973283     ZGre    G    C        0      0        2 
  11 chr11_51973283     ZHar    G    C        0      0        2 
  11 chr11_51973283   Sample    G    C        0      0        2 
  11 chr11_51979242     AAsi    T    G        0      0        2 
  11 chr11_51979242     AKia    T    G        0      0        2 
  11 chr11_51979242     AOna    T    G        0      0        2 
  11 chr11_51979242     ASom    T    G        0      0        2 
  11 chr11_51979242     HCab    T    G        1      2        2 
  11 chr11_51979242     HPrz    T    G        1      2        2 
  11 chr11_51979242     ZBoe    T    G        0      0        2 
  11 chr11_51979242     ZGre    T    G        0      0        2 
  11 chr11_51979242     ZHar    T    G        0      0        2 
  11 chr11_51979242   Sample    T    G        0      0        2 
  11 chr11_51979829     AAsi    G    A        0      0        2 
  11 chr11_51979829     AKia    G    A        0      0        2 
  11 chr11_51979829     AOna    G    A        0      0        2 
  11 chr11_51979829     ASom    G    A        0      0        2 
  11 chr11_51979829     HCab    G    A        1      2        2 
  11 chr11_51979829     HPrz    G    A        1      2        2 
  11 chr11_51979829     ZBoe    G    A        0      0        2 
  11 chr11_51979829     ZGre    G    A        0      0        2 
  11 chr11_51979829     ZHar    G    A        0      0        2 
  11 chr11_51979829   Sample    G    A        0      0        2 
  11 chr11_51981830     AAsi    G    A        0      0        2 
  11 chr11_51981830     AKia    G    A        0      0        2 
  11 chr11_51981830     AOna    G    A        0      0        2 
  11 chr11_51981830     ASom    G    A        0      0        2 
  11 chr11_51981830     HCab    G    A        1      2        2 
  11 chr11_51981830     HPrz    G    A        1      2        2 
  11 chr11_51981830     ZBoe    G    A        0      0        2 
  11 chr11_51981830     ZGre    G    A        0      0        2 
  11 chr11_51981830     ZHar    G    A        0      0        2 
  11 chr11_51981830   Sample    G    A        0      0        2 
  11 chr11_51982449     AAsi    A    G        0      0        2 
  11 chr11_51982449     AKia    A    G        0      0        2 
  11 chr11_51982449     AOna    A    G        0      0        2 
  11 chr11_51982449     ASom    A    G        0      0        2 
  11 chr11_51982449     HCab    A    G        0      0        2 
  11 chr11_51982449     HPrz    A    G        0      0        2 
  11 chr11_51982449     ZBoe    A    G        1      2        2 
  11 chr11_51982449     ZGre    A    G        0      0        2 
  11 chr11_51982449     ZHar    A    G        0      0        2 
  11 chr11_51982449   Sample    A    G        0      0        2 
  11 chr11_51982768     AAsi    T    C        0      0        2 
  11 chr11_51982768     AKia    T    C        0      0        2 
  11 chr11_51982768     AOna    T    C        0      0        2 
  11 chr11_51982768     ASom    T    C        0      0        2 
  11 chr11_51982768     HCab    T    C      0.5      1        2 
  11 chr11_51982768     HPrz    T    C        0      0        2 
  11 chr11_51982768     ZBoe    T    C        0      0        2 
  11 chr11_51982768     ZGre    T    C        0      0        2 
  11 chr11_51982768     ZHar    T    C        0      0        2 
  11 chr11_51982768   Sample    T    C        0      0        2 
  11 chr11_51983531     AAsi    A    G        0      0        2 
  11 chr11_51983531     AKia    A    G        0      0        2 
  11 chr11_51983531     AOna    A    G        0      0        2 
  11 chr11_51983531     ASom    A    G        0      0        2 
  11 chr11_51983531     HCab    A    G        1      2        2 
  11 chr11_51983531     HPrz    A    G        1      2        2 
  11 chr11_51983531     ZBoe    A    G        0      0        2 
  11 chr11_51983531     ZGre    A    G        0      0        2 
  11 chr11_51983531     ZHar    A    G        0      0        2 
  11 chr11_51983531   Sample    A    G        0      0        2 
  11 chr11_51989503     AAsi    G    A        0      0        2 
  11 chr11_51989503     AKia    G    A        0      0        2 
  11 chr11_51989503     AOna    G    A        0      0        2 
  11 chr11_51989503     ASom    G    A        0      0        2 
  11 chr11_51989503     HCab    G    A      0.5      1        2 
  11 chr11_51989503     HPrz    G    A        0      0        2 
  11 chr11_51989503     ZBoe    G    A        0      0        2 
  11 chr11_51989503     ZGre    G    A        0      0        2 
  11 chr11_51989503     ZHar    G    A        0      0        2 
  11 chr11_51989503   Sample    G    A        0      0        2 
  11 chr11_51994820     AAsi    A    G        0      0        2 
  11 chr11_51994820     AKia    A    G        1      2        2 
  11 chr11_51994820     AOna    A    G        0      0        2 
  11 chr11_51994820     ASom    A    G        0      0        2 
  11 chr11_51994820     HCab    A    G        0      0        2 
  11 chr11_51994820     HPrz    A    G        0      0        2 
  11 chr11_51994820     ZBoe    A    G        0      0        2 
  11 chr11_51994820     ZGre    A    G        0      0        2 
  11 chr11_51994820     ZHar    A    G        0      0        2 
  11 chr11_51994820   Sample    A    G        0      0        2 
  11 chr11_51995575     AAsi    C    T        0      0        2 
  11 chr11_51995575     AKia    C    T        0      0        2 
  11 chr11_51995575     AOna    C    T        0      0        2 
  11 chr11_51995575     ASom    C    T        0      0        2 
  11 chr11_51995575     HCab    C    T        0      0        2 
  11 chr11_51995575     HPrz    C    T        0      0        2 
  11 chr11_51995575     ZBoe    C    T        0      0        2 
  11 chr11_51995575     ZGre    C    T        0      0        2 
  11 chr11_51995575     ZHar    C    T        1      2        2 
  11 chr11_51995575   Sample    C    T        0      0        2 
  11 chr11_52004688     AAsi    C    T        0      0        2 
  11 chr11_52004688     AKia    C    T        1      2        2 
  11 chr11_52004688     AOna    C    T        0      0        2 
  11 chr11_52004688     ASom    C    T        0      0        2 
  11 chr11_52004688     HCab    C    T        0      0        2 
  11 chr11_52004688     HPrz    C    T        0      0        2 
  11 chr11_52004688     ZBoe    C    T        0      0        2 
  11 chr11_52004688     ZGre    C    T        0      0        2 
  11 chr11_52004688     ZHar    C    T        0      0        2 
  11 chr11_52004688   Sample    C    T        0      0        2 
  11 chr11_52006901     AAsi    T    C        0      0        2 
  11 chr11_52006901     AKia    T    C        0      0        2 
  11 chr11_52006901     AOna    T    C        0      0        2 
  11 chr11_52006901     ASom    T    C        0      0        2 
  11 chr11_52006901     HCab    T    C        1      2        2 
  11 chr11_52006901     HPrz    T    C        1      2        2 
  11 chr11_52006901     ZBoe    T    C        0      0        2 
  11 chr11_52006901     ZGre    T    C        0      0        2 
  11 chr11_52006901     ZHar    T    C        0      0        2 
  11 chr11_52006901   Sample    T    C        0      0        2 
  11 chr11_52010188     AAsi    T    A        0      0        2 
  11 chr11_52010188     AKia    T    A        0      0        2 
  11 chr11_52010188     AOna    T    A      0.5      1        2 
  11 chr11_52010188     ASom    T    A        0      0        2 
  11 chr11_52010188     HCab    T    A        0      0        2 
  11 chr11_52010188     HPrz    T    A        0      0        2 
  11 chr11_52010188     ZBoe    T    A        0      0        2 
  11 chr11_52010188     ZGre    T    A        0      0        2 
  11 chr11_52010188     ZHar    T    A        0      0        2 
  11 chr11_52010188   Sample    T    A        0      0        2 
  11 chr11_52010730     AAsi    C    T        0      0        2 
  11 chr11_52010730     AKia    C    T        0      0        2 
  11 chr11_52010730     AOna    C    T        0      0        2 
  11 chr11_52010730     ASom    C    T        0      0        2 
  11 chr11_52010730     HCab    C    T        0      0        2 
  11 chr11_52010730     HPrz    C    T        0      0        2 
  11 chr11_52010730     ZBoe    C    T        0      0        2 
  11 chr11_52010730     ZGre    C    T        0      0        2 
  11 chr11_52010730     ZHar    C    T      0.5      1        2 
  11 chr11_52010730   Sample    C    T        0      0        2 
  11 chr11_52013135     AAsi    T    A        0      0        2 
  11 chr11_52013135     AKia    T    A        0      0        2 
  11 chr11_52013135     AOna    T    A      0.5      1        2 
  11 chr11_52013135     ASom    T    A        0      0        2 
  11 chr11_52013135     HCab    T    A        0      0        2 
  11 chr11_52013135     HPrz    T    A        0      0        2 
  11 chr11_52013135     ZBoe    T    A        0      0        2 
  11 chr11_52013135     ZGre    T    A        0      0        2 
  11 chr11_52013135     ZHar    T    A        0      0        2 
  11 chr11_52013135   Sample    T    A        0      0        2 
  11 chr11_52013584     AAsi    T    C        0      0        2 
  11 chr11_52013584     AKia    T    C        0      0        2 
  11 chr11_52013584     AOna    T    C        0      0        2 
  11 chr11_52013584     ASom    T    C        0      0        2 
  11 chr11_52013584     HCab    T    C        0      0        2 
  11 chr11_52013584     HPrz    T    C        0      0        2 
  11 chr11_52013584     ZBoe    T    C        1      2        2 
  11 chr11_52013584     ZGre    T    C        1      2        2 
  11 chr11_52013584     ZHar    T    C        1      2        2 
  11 chr11_52013584   Sample    T    C        0      0        2 
  11 chr11_52022393     AAsi    T    C        0      0        2 
  11 chr11_52022393     AKia    T    C        1      2        2 
  11 chr11_52022393     AOna    T    C        0      0        2 
  11 chr11_52022393     ASom    T    C        0      0        2 
  11 chr11_52022393     HCab    T    C      0.5      1        2 
  11 chr11_52022393     HPrz    T    C        1      2        2 
  11 chr11_52022393     ZBoe    T    C        0      0        2 
  11 chr11_52022393     ZGre    T    C        0      0        2 
  11 chr11_52022393     ZHar    T    C        0      0        2 
  11 chr11_52022393   Sample    T    C        0      0        2 
  11 chr11_52026310     AAsi    C    G        0      0        2 
  11 chr11_52026310     AKia    C    G        0      0        2 
  11 chr11_52026310     AOna    C    G        0      0        2 
  11 chr11_52026310     ASom    C    G        0      0        2 
  11 chr11_52026310     HCab    C    G        0      0        2 
  11 chr11_52026310     HPrz    C    G        0      0        2 
  11 chr11_52026310     ZBoe    C    G      0.5      1        2 
  11 chr11_52026310     ZGre    C    G        0      0        2 
  11 chr11_52026310     ZHar    C    G        1      2        2 
  11 chr11_52026310   Sample    C    G        0      0        2 
  11 chr11_52030335     AAsi    A    G        0      0        2 
  11 chr11_52030335     AKia    A    G        1      2        2 
  11 chr11_52030335     AOna    A    G        1      2        2 
  11 chr11_52030335     ASom    A    G        0      0        2 
  11 chr11_52030335     HCab    A    G        0      0        2 
  11 chr11_52030335     HPrz    A    G        0      0        2 
  11 chr11_52030335     ZBoe    A    G        0      0        2 
  11 chr11_52030335     ZGre    A    G        0      0        2 
  11 chr11_52030335     ZHar    A    G        0      0        2 
  11 chr11_52030335   Sample    A    G        0      0        2 
  11 chr11_52032489     AAsi    A    G        0      0        2 
  11 chr11_52032489     AKia    A    G        0      0        2 
  11 chr11_52032489     AOna    A    G        0      0        2 
  11 chr11_52032489     ASom    A    G        0      0        2 
  11 chr11_52032489     HCab    A    G        0      0        2 
  11 chr11_52032489     HPrz    A    G        0      0        2 
  11 chr11_52032489     ZBoe    A    G      0.5      1        2 
  11 chr11_52032489     ZGre    A    G        0      0        2 
  11 chr11_52032489     ZHar    A    G        0      0        2 
  11 chr11_52032489   Sample    A    G        0      0        2 
  11 chr11_52033740     AAsi    A    C        0      0        2 
  11 chr11_52033740     AKia    A    C        0      0        2 
  11 chr11_52033740     AOna    A    C        0      0        2 
  11 chr11_52033740     ASom    A    C        0      0        2 
  11 chr11_52033740     HCab    A    C        1      2        2 
  11 chr11_52033740     HPrz    A    C        1      2        2 
  11 chr11_52033740     ZBoe    A    C        0      0        2 
  11 chr11_52033740     ZGre    A    C        0      0        2 
  11 chr11_52033740     ZHar    A    C        0      0        2 
  11 chr11_52033740   Sample    A    C        0      0        2 
  11 chr11_52040263     AAsi    A    G        0      0        2 
  11 chr11_52040263     AKia    A    G        0      0        2 
  11 chr11_52040263     AOna    A    G        0      0        2 
  11 chr11_52040263     ASom    A    G        0      0        2 
  11 chr11_52040263     HCab    A    G        0      0        2 
  11 chr11_52040263     HPrz    A    G      0.5      1        2 
  11 chr11_52040263     ZBoe    A    G        0      0        2 
  11 chr11_52040263     ZGre    A    G        0      0        2 
  11 chr11_52040263     ZHar    A    G        0      0        2 
  11 chr11_52040263   Sample    A    G        0      0        2 
  11 chr11_52041430     AAsi    C    T        0      0        2 
  11 chr11_52041430     AKia    C    T      0.5      1        2 
  11 chr11_52041430     AOna    C    T        0      0        2 
  11 chr11_52041430     ASom    C    T        0      0        2 
  11 chr11_52041430     HCab    C    T        0      0        2 
  11 chr11_52041430     HPrz    C    T        0      0        2 
  11 chr11_52041430     ZBoe    C    T        0      0        2 
  11 chr11_52041430     ZGre    C    T        0      0        2 
  11 chr11_52041430     ZHar    C    T        0      0        2 
  11 chr11_52041430   Sample    C    T        0      0        2 
  11 chr11_52047663     AAsi    C    T        0      0        2 
  11 chr11_52047663     AKia    C    T        0      0        2 
  11 chr11_52047663     AOna    C    T        0      0        2 
  11 chr11_52047663     ASom    C    T        0      0        2 
  11 chr11_52047663     HCab    C    T        1      2        2 
  11 chr11_52047663     HPrz    C    T        1      2        2 
  11 chr11_52047663     ZBoe    C    T        0      0        2 
  11 chr11_52047663     ZGre    C    T        0      0        2 
  11 chr11_52047663     ZHar    C    T        0      0        2 
  11 chr11_52047663   Sample    C    T        0      0        2 
  11 chr11_52052123     AAsi    C    T        0      0        2 
  11 chr11_52052123     AKia    C    T        0      0        2 
  11 chr11_52052123     AOna    C    T        0      0        2 
  11 chr11_52052123     ASom    C    T        0      0        2 
  11 chr11_52052123     HCab    C    T        1      2        2 
  11 chr11_52052123     HPrz    C    T        1      2        2 
  11 chr11_52052123     ZBoe    C    T        0      0        2 
  11 chr11_52052123     ZGre    C    T        0      0        2 
  11 chr11_52052123     ZHar    C    T        0      0        2 
  11 chr11_52052123   Sample    C    T        0      0        2 
  11 chr11_52061436     AAsi    T    C        0      0        2 
  11 chr11_52061436     AKia    T    C        0      0        2 
  11 chr11_52061436     AOna    T    C        0      0        2 
  11 chr11_52061436     ASom    T    C        0      0        2 
  11 chr11_52061436     HCab    T    C        0      0        2 
  11 chr11_52061436     HPrz    T    C      0.5      1        2 
  11 chr11_52061436     ZBoe    T    C      0.5      1        2 
  11 chr11_52061436     ZGre    T    C        0      0        2 
  11 chr11_52061436     ZHar    T    C        0      0        2 
  11 chr11_52061436   Sample    T    C        0      0        2 
  11 chr11_52068962     AAsi    A    G        0      0        2 
  11 chr11_52068962     AKia    A    G        0      0        2 
  11 chr11_52068962     AOna    A    G        0      0        2 
  11 chr11_52068962     ASom    A    G        0      0        2 
  11 chr11_52068962     HCab    A    G      0.5      1        2 
  11 chr11_52068962     HPrz    A    G        0      0        2 
  11 chr11_52068962     ZBoe    A    G      0.5      1        2 
  11 chr11_52068962     ZGre    A    G        0      0        2 
  11 chr11_52068962     ZHar    A    G        0      0        2 
  11 chr11_52068962   Sample    A    G        0      0        2 
  11 chr11_52078037     AAsi    T    A        0      0        2 
  11 chr11_52078037     AKia    T    A        0      0        2 
  11 chr11_52078037     AOna    T    A        0      0        2 
  11 chr11_52078037     ASom    T    A        0      0        2 
  11 chr11_52078037     HCab    T    A        0      0        2 
  11 chr11_52078037     HPrz    T    A        0      0        2 
  11 chr11_52078037     ZBoe    T    A      0.5      1        2 
  11 chr11_52078037     ZGre    T    A        0      0        2 
  11 chr11_52078037     ZHar    T    A        0      0        2 
  11 chr11_52078037   Sample    T    A        0      0        2 
  11 chr11_52083159     AAsi    G    A        0      0        2 
  11 chr11_52083159     AKia    G    A        0      0        2 
  11 chr11_52083159     AOna    G    A        0      0        2 
  11 chr11_52083159     ASom    G    A        0      0        2 
  11 chr11_52083159     HCab    G    A        0      0        2 
  11 chr11_52083159     HPrz    G    A        0      0        2 
  11 chr11_52083159     ZBoe    G    A        1      2        2 
  11 chr11_52083159     ZGre    G    A        1      2        2 
  11 chr11_52083159     ZHar    G    A        0      0        2 
  11 chr11_52083159   Sample    G    A        0      0        2 
  11 chr11_52084306     AAsi    C    G        0      0        2 
  11 chr11_52084306     AKia    C    G        0      0        2 
  11 chr11_52084306     AOna    C    G      0.5      1        2 
  11 chr11_52084306     ASom    C    G        0      0        2 
  11 chr11_52084306     HCab    C    G        0      0        2 
  11 chr11_52084306     HPrz    C    G        0      0        2 
  11 chr11_52084306     ZBoe    C    G        0      0        2 
  11 chr11_52084306     ZGre    C    G        0      0        2 
  11 chr11_52084306     ZHar    C    G        0      0        2 
  11 chr11_52084306   Sample    C    G        0      0        2 
  11 chr11_52084828     AAsi    C    G        0      0        2 
  11 chr11_52084828     AKia    C    G      0.5      1        2 
  11 chr11_52084828     AOna    C    G        0      0        2 
  11 chr11_52084828     ASom    C    G        0      0        2 
  11 chr11_52084828     HCab    C    G        0      0        2 
  11 chr11_52084828     HPrz    C    G        0      0        2 
  11 chr11_52084828     ZBoe    C    G        0      0        2 
  11 chr11_52084828     ZGre    C    G        0      0        2 
  11 chr11_52084828     ZHar    C    G        0      0        2 
  11 chr11_52084828   Sample    C    G        0      0        2 
  11 chr11_52093801     AAsi    G    A        0      0        2 
  11 chr11_52093801     AKia    G    A        0      0        2 
  11 chr11_52093801     AOna    G    A        0      0        2 
  11 chr11_52093801     ASom    G    A        0      0        2 
  11 chr11_52093801     HCab    G    A      0.5      1        2 
  11 chr11_52093801     HPrz    G    A      0.5      1        2 
  11 chr11_52093801     ZBoe    G    A        0      0        2 
  11 chr11_52093801     ZGre    G    A        0      0        2 
  11 chr11_52093801     ZHar    G    A        0      0        2 
  11 chr11_52093801   Sample    G    A        0      0        2 
  11 chr11_52102951     AAsi    T    C        0      0        2 
  11 chr11_52102951     AKia    T    C        0      0        2 
  11 chr11_52102951     AOna    T    C        0      0        2 
  11 chr11_52102951     ASom    T    C        0      0        2 
  11 chr11_52102951     HCab    T    C        1      2        2 
  11 chr11_52102951     HPrz    T    C        1      2        2 
  11 chr11_52102951     ZBoe    T    C        0      0        2 
  11 chr11_52102951     ZGre    T    C        0      0        2 
  11 chr11_52102951     ZHar    T    C        0      0        2 
  11 chr11_52102951   Sample    T    C        0      0        2 
  11 chr11_52103009     AAsi    T    C        0      0        2 
  11 chr11_52103009     AKia    T    C        0      0        2 
  11 chr11_52103009     AOna    T    C        0      0        2 
  11 chr11_52103009     ASom    T    C        0      0        2 
  11 chr11_52103009     HCab    T    C        0      0        2 
  11 chr11_52103009     HPrz    T    C        0      0        2 
  11 chr11_52103009     ZBoe    T    C        0      0        2 
  11 chr11_52103009     ZGre    T    C        1      2        2 
  11 chr11_52103009     ZHar    T    C        0      0        2 
  11 chr11_52103009   Sample    T    C        0      0        2 
  11 chr11_52104420     AAsi    G    A        0      0        2 
  11 chr11_52104420     AKia    G    A        0      0        2 
  11 chr11_52104420     AOna    G    A        0      0        2 
  11 chr11_52104420     ASom    G    A        0      0        2 
  11 chr11_52104420     HCab    G    A        0      0        2 
  11 chr11_52104420     HPrz    G    A        0      0        2 
  11 chr11_52104420     ZBoe    G    A        0      0        2 
  11 chr11_52104420     ZGre    G    A        1      2        2 
  11 chr11_52104420     ZHar    G    A        0      0        2 
  11 chr11_52104420   Sample    G    A        0      0        2 
  11 chr11_52105787     AAsi    C    T        0      0        2 
  11 chr11_52105787     AKia    C    T        0      0        2 
  11 chr11_52105787     AOna    C    T        0      0        2 
  11 chr11_52105787     ASom    C    T        0      0        2 
  11 chr11_52105787     HCab    C    T        1      2        2 
  11 chr11_52105787     HPrz    C    T        1      2        2 
  11 chr11_52105787     ZBoe    C    T        0      0        2 
  11 chr11_52105787     ZGre    C    T        0      0        2 
  11 chr11_52105787     ZHar    C    T        0      0        2 
  11 chr11_52105787   Sample    C    T        0      0        2 
  11 chr11_52106881     AAsi    T    A      0.5      1        2 
  11 chr11_52106881     AKia    T    A        0      0        2 
  11 chr11_52106881     AOna    T    A        0      0        2 
  11 chr11_52106881     ASom    T    A        0      0        2 
  11 chr11_52106881     HCab    T    A        0      0        2 
  11 chr11_52106881     HPrz    T    A        0      0        2 
  11 chr11_52106881     ZBoe    T    A        0      0        2 
  11 chr11_52106881     ZGre    T    A        0      0        2 
  11 chr11_52106881     ZHar    T    A        0      0        2 
  11 chr11_52106881   Sample    T    A        1      2        2 
  11 chr11_52118592     AAsi    A    T        0      0        2 
  11 chr11_52118592     AKia    A    T        0      0        2 
  11 chr11_52118592     AOna    A    T        0      0        2 
  11 chr11_52118592     ASom    A    T        0      0        2 
  11 chr11_52118592     HCab    A    T        1      2        2 
  11 chr11_52118592     HPrz    A    T        1      2        2 
  11 chr11_52118592     ZBoe    A    T        0      0        2 
  11 chr11_52118592     ZGre    A    T        0      0        2 
  11 chr11_52118592     ZHar    A    T        0      0        2 
  11 chr11_52118592   Sample    A    T        0      0        2 
  11 chr11_52126860     AAsi    G    T        0      0        2 
  11 chr11_52126860     AKia    G    T        0      0        2 
  11 chr11_52126860     AOna    G    T        0      0        2 
  11 chr11_52126860     ASom    G    T        0      0        2 
  11 chr11_52126860     HCab    G    T        0      0        2 
  11 chr11_52126860     HPrz    G    T        0      0        2 
  11 chr11_52126860     ZBoe    G    T        0      0        2 
  11 chr11_52126860     ZGre    G    T        1      2        2 
  11 chr11_52126860     ZHar    G    T        0      0        2 
  11 chr11_52126860   Sample    G    T        0      0        2 
  11 chr11_52137674     AAsi    G    A        0      0        2 
  11 chr11_52137674     AKia    G    A        1      2        2 
  11 chr11_52137674     AOna    G    A      0.5      1        2 
  11 chr11_52137674     ASom    G    A        0      0        2 
  11 chr11_52137674     HCab    G    A        0      0        2 
  11 chr11_52137674     HPrz    G    A        0      0        2 
  11 chr11_52137674     ZBoe    G    A        0      0        2 
  11 chr11_52137674     ZGre    G    A        0      0        2 
  11 chr11_52137674     ZHar    G    A        0      0        2 
  11 chr11_52137674   Sample    G    A        0      0        2 
  11 chr11_52142027     AAsi    A    T        0      0        2 
  11 chr11_52142027     AKia    A    T        0      0        2 
  11 chr11_52142027     AOna    A    T      0.5      1        2 
  11 chr11_52142027     ASom    A    T        0      0        2 
  11 chr11_52142027     HCab    A    T        0      0        2 
  11 chr11_52142027     HPrz    A    T        0      0        2 
  11 chr11_52142027     ZBoe    A    T        0      0        2 
  11 chr11_52142027     ZGre    A    T        0      0        2 
  11 chr11_52142027     ZHar    A    T        0      0        2 
  11 chr11_52142027   Sample    A    T        0      0        2 
  11 chr11_52147997     AAsi    T    A        0      0        2 
  11 chr11_52147997     AKia    T    A        0      0        2 
  11 chr11_52147997     AOna    T    A        0      0        2 
  11 chr11_52147997     ASom    T    A        0      0        2 
  11 chr11_52147997     HCab    T    A        1      2        2 
  11 chr11_52147997     HPrz    T    A        1      2        2 
  11 chr11_52147997     ZBoe    T    A        0      0        2 
  11 chr11_52147997     ZGre    T    A        0      0        2 
  11 chr11_52147997     ZHar    T    A        0      0        2 
  11 chr11_52147997   Sample    T    A        0      0        2 
  11 chr11_52149879     AAsi    G    A        0      0        2 
  11 chr11_52149879     AKia    G    A        0      0        2 
  11 chr11_52149879     AOna    G    A        0      0        2 
  11 chr11_52149879     ASom    G    A        0      0        2 
  11 chr11_52149879     HCab    G    A        0      0        2 
  11 chr11_52149879     HPrz    G    A        0      0        2 
  11 chr11_52149879     ZBoe    G    A      0.5      1        2 
  11 chr11_52149879     ZGre    G    A        0      0        2 
  11 chr11_52149879     ZHar    G    A        0      0        2 
  11 chr11_52149879   Sample    G    A        0      0        2 
  11 chr11_52155685     AAsi    T    C        0      0        2 
  11 chr11_52155685     AKia    T    C        0      0        2 
  11 chr11_52155685     AOna    T    C        0      0        2 
  11 chr11_52155685     ASom    T    C        1      2        2 
  11 chr11_52155685     HCab    T    C        0      0        2 
  11 chr11_52155685     HPrz    T    C        0      0        2 
  11 chr11_52155685     ZBoe    T    C        0      0        2 
  11 chr11_52155685     ZGre    T    C        0      0        2 
  11 chr11_52155685     ZHar    T    C        0      0        2 
  11 chr11_52155685   Sample    T    C        1      2        2 
  11 chr11_52166942     AAsi    A    G        0      0        2 
  11 chr11_52166942     AKia    A    G        0      0        2 
  11 chr11_52166942     AOna    A    G        0      0        2 
  11 chr11_52166942     ASom    A    G        0      0        2 
  11 chr11_52166942     HCab    A    G        0      0        2 
  11 chr11_52166942     HPrz    A    G        0      0        2 
  11 chr11_52166942     ZBoe    A    G      0.5      1        2 
  11 chr11_52166942     ZGre    A    G        0      0        2 
  11 chr11_52166942     ZHar    A    G        0      0        2 
  11 chr11_52166942   Sample    A    G        0      0        2 
  11 chr11_52169488     AAsi    T    C        0      0        2 
  11 chr11_52169488     AKia    T    C        0      0        2 
  11 chr11_52169488     AOna    T    C        0      0        2 
  11 chr11_52169488     ASom    T    C        0      0        2 
  11 chr11_52169488     HCab    T    C        0      0        2 
  11 chr11_52169488     HPrz    T    C        0      0        2 
  11 chr11_52169488     ZBoe    T    C        0      0        2 
  11 chr11_52169488     ZGre    T    C        0      0        2 
  11 chr11_52169488     ZHar    T    C      0.5      1        2 
  11 chr11_52169488   Sample    T    C        0      0        2 
  11 chr11_52177679     AAsi    T    C        0      0        2 
  11 chr11_52177679     AKia    T    C        0      0        2 
  11 chr11_52177679     AOna    T    C      0.5      1        2 
  11 chr11_52177679     ASom    T    C        0      0        2 
  11 chr11_52177679     HCab    T    C        0      0        2 
  11 chr11_52177679     HPrz    T    C        0      0        2 
  11 chr11_52177679     ZBoe    T    C        0      0        2 
  11 chr11_52177679     ZGre    T    C        0      0        2 
  11 chr11_52177679     ZHar    T    C        0      0        2 
  11 chr11_52177679   Sample    T    C        0      0        2 
  11 chr11_52183742     AAsi    C    T        0      0        2 
  11 chr11_52183742     AKia    C    T        0      0        2 
  11 chr11_52183742     AOna    C    T      0.5      1        2 
  11 chr11_52183742     ASom    C    T        0      0        2 
  11 chr11_52183742     HCab    C    T        0      0        2 
  11 chr11_52183742     HPrz    C    T        0      0        2 
  11 chr11_52183742     ZBoe    C    T        0      0        2 
  11 chr11_52183742     ZGre    C    T        0      0        2 
  11 chr11_52183742     ZHar    C    T        0      0        2 
  11 chr11_52183742   Sample    C    T        0      0        2 
  11 chr11_52184276     AAsi    A    T        0      0        2 
  11 chr11_52184276     AKia    A    T        0      0        2 
  11 chr11_52184276     AOna    A    T        0      0        2 
  11 chr11_52184276     ASom    A    T        0      0        2 
  11 chr11_52184276     HCab    A    T        0      0        2 
  11 chr11_52184276     HPrz    A    T        0      0        2 
  11 chr11_52184276     ZBoe    A    T      0.5      1        2 
  11 chr11_52184276     ZGre    A    T        0      0        2 
  11 chr11_52184276     ZHar    A    T        0      0        2 
  11 chr11_52184276   Sample    A    T        0      0        2 
  11 chr11_52187846     AAsi    C    T        0      0        2 
  11 chr11_52187846     AKia    C    T        0      0        2 
  11 chr11_52187846     AOna    C    T        0      0        2 
  11 chr11_52187846     ASom    C    T        0      0        2 
  11 chr11_52187846     HCab    C    T        0      0        2 
  11 chr11_52187846     HPrz    C    T        0      0        2 
  11 chr11_52187846     ZBoe    C    T      0.5      1        2 
  11 chr11_52187846     ZGre    C    T        0      0        2 
  11 chr11_52187846     ZHar    C    T        0      0        2 
  11 chr11_52187846   Sample    C    T        0      0        2 
  11 chr11_52188226     AAsi    G    A        0      0        2 
  11 chr11_52188226     AKia    G    A        0      0        2 
  11 chr11_52188226     AOna    G    A      0.5      1        2 
  11 chr11_52188226     ASom    G    A        0      0        2 
  11 chr11_52188226     HCab    G    A        0      0        2 
  11 chr11_52188226     HPrz    G    A        0      0        2 
  11 chr11_52188226     ZBoe    G    A        0      0        2 
  11 chr11_52188226     ZGre    G    A        0      0        2 
  11 chr11_52188226     ZHar    G    A        0      0        2 
  11 chr11_52188226   Sample    G    A        0      0        2 
  11 chr11_52191718     AAsi    A    G        0      0        2 
  11 chr11_52191718     AKia    A    G        0      0        2 
  11 chr11_52191718     AOna    A    G        0      0        2 
  11 chr11_52191718     ASom    A    G        0      0        2 
  11 chr11_52191718     HCab    A    G        1      2        2 
  11 chr11_52191718     HPrz    A    G        1      2        2 
  11 chr11_52191718     ZBoe    A    G        0      0        2 
  11 chr11_52191718     ZGre    A    G        0      0        2 
  11 chr11_52191718     ZHar    A    G        0      0        2 
  11 chr11_52191718   Sample    A    G        0      0        2 
  11 chr11_52197465     AAsi    T    C        0      0        2 
  11 chr11_52197465     AKia    T    C        0      0        2 
  11 chr11_52197465     AOna    T    C        0      0        2 
  11 chr11_52197465     ASom    T    C        0      0        2 
  11 chr11_52197465     HCab    T    C        0      0        2 
  11 chr11_52197465     HPrz    T    C        0      0        2 
  11 chr11_52197465     ZBoe    T    C        0      0        2 
  11 chr11_52197465     ZGre    T    C        1      2        2 
  11 chr11_52197465     ZHar    T    C        0      0        2 
  11 chr11_52197465   Sample    T    C        0      0        2 
  11 chr11_52197948     AAsi    T    C        0      0        2 
  11 chr11_52197948     AKia    T    C      0.5      1        2 
  11 chr11_52197948     AOna    T    C        1      2        2 
  11 chr11_52197948     ASom    T    C        0      0        2 
  11 chr11_52197948     HCab    T    C        0      0        2 
  11 chr11_52197948     HPrz    T    C        0      0        2 
  11 chr11_52197948     ZBoe    T    C        1      2        2 
  11 chr11_52197948     ZGre    T    C        1      2        2 
  11 chr11_52197948     ZHar    T    C        1      2        2 
  11 chr11_52197948   Sample    T    C        0      0        2 
  11 chr11_52212605     AAsi    C    T        0      0        2 
  11 chr11_52212605     AKia    C    T      0.5      1        2 
  11 chr11_52212605     AOna    C    T        0      0        2 
  11 chr11_52212605     ASom    C    T        0      0        2 
  11 chr11_52212605     HCab    C    T        0      0        2 
  11 chr11_52212605     HPrz    C    T        0      0        2 
  11 chr11_52212605     ZBoe    C    T        0      0        2 
  11 chr11_52212605     ZGre    C    T        0      0        2 
  11 chr11_52212605     ZHar    C    T        0      0        2 
  11 chr11_52212605   Sample    C    T        0      0        2 
  11 chr11_52218939     AAsi    C    T        0      0        2 
  11 chr11_52218939     AKia    C    T        0      0        2 
  11 chr11_52218939     AOna    C    T        0      0        2 
  11 chr11_52218939     ASom    C    T        0      0        2 
  11 chr11_52218939     HCab    C    T        0      0        2 
  11 chr11_52218939     HPrz    C    T        0      0        2 
  11 chr11_52218939     ZBoe    C    T        0      0        2 
  11 chr11_52218939     ZGre    C    T        1      2        2 
  11 chr11_52218939     ZHar    C    T        0      0        2 
  11 chr11_52218939   Sample    C    T        0      0        2 
  11 chr11_52228359     AAsi    T    G        0      0        2 
  11 chr11_52228359     AKia    T    G        0      0        2 
  11 chr11_52228359     AOna    T    G        0      0        2 
  11 chr11_52228359     ASom    T    G        0      0        2 
  11 chr11_52228359     HCab    T    G        0      0        2 
  11 chr11_52228359     HPrz    T    G        0      0        2 
  11 chr11_52228359     ZBoe    T    G        0      0        2 
  11 chr11_52228359     ZGre    T    G        0      0        2 
  11 chr11_52228359     ZHar    T    G      0.5      1        2 
  11 chr11_52228359   Sample    T    G        0      0        2 
  11 chr11_52229628     AAsi    G    A      0.5      1        2 
  11 chr11_52229628     AKia    G    A        0      0        2 
  11 chr11_52229628     AOna    G    A        0      0        2 
  11 chr11_52229628     ASom    G    A        0      0        2 
  11 chr11_52229628     HCab    G    A        0      0        2 
  11 chr11_52229628     HPrz    G    A        0      0        2 
  11 chr11_52229628     ZBoe    G    A        0      0        2 
  11 chr11_52229628     ZGre    G    A        0      0        2 
  11 chr11_52229628     ZHar    G    A        0      0        2 
  11 chr11_52229628   Sample    G    A        0      0        2 
  11 chr11_52230912     AAsi    C    G        0      0        2 
  11 chr11_52230912     AKia    C    G        0      0        2 
  11 chr11_52230912     AOna    C    G        0      0        2 
  11 chr11_52230912     ASom    C    G        0      0        2 
  11 chr11_52230912     HCab    C    G        0      0        2 
  11 chr11_52230912     HPrz    C    G        0      0        2 
  11 chr11_52230912     ZBoe    C    G        0      0        2 
  11 chr11_52230912     ZGre    C    G        0      0        2 
  11 chr11_52230912     ZHar    C    G        1      2        2 
  11 chr11_52230912   Sample    C    G        0      0        2 
  11 chr11_52236090     AAsi    C    T        0      0        2 
  11 chr11_52236090     AKia    C    T        0      0        2 
  11 chr11_52236090     AOna    C    T        0      0        2 
  11 chr11_52236090     ASom    C    T        0      0        2 
  11 chr11_52236090     HCab    C    T        0      0        2 
  11 chr11_52236090     HPrz    C    T        0      0        2 
  11 chr11_52236090     ZBoe    C    T      0.5      1        2 
  11 chr11_52236090     ZGre    C    T        0      0        2 
  11 chr11_52236090     ZHar    C    T        0      0        2 
  11 chr11_52236090   Sample    C    T        0      0        2 
  11 chr11_52240273     AAsi    T    G        0      0        2 
  11 chr11_52240273     AKia    T    G        0      0        2 
  11 chr11_52240273     AOna    T    G        0      0        2 
  11 chr11_52240273     ASom    T    G        0      0        2 
  11 chr11_52240273     HCab    T    G        1      2        2 
  11 chr11_52240273     HPrz    T    G        1      2        2 
  11 chr11_52240273     ZBoe    T    G        0      0        2 
  11 chr11_52240273     ZGre    T    G        0      0        2 
  11 chr11_52240273     ZHar    T    G        0      0        2 
  11 chr11_52240273   Sample    T    G        0      0        2 
  11 chr11_52246695     AAsi    A    G        0      0        2 
  11 chr11_52246695     AKia    A    G        0      0        2 
  11 chr11_52246695     AOna    A    G        0      0        2 
  11 chr11_52246695     ASom    A    G        0      0        2 
  11 chr11_52246695     HCab    A    G        1      2        2 
  11 chr11_52246695     HPrz    A    G        1      2        2 
  11 chr11_52246695     ZBoe    A    G        0      0        2 
  11 chr11_52246695     ZGre    A    G        0      0        2 
  11 chr11_52246695     ZHar    A    G        0      0        2 
  11 chr11_52246695   Sample    A    G        0      0        2 
  11 chr11_52251295     AAsi    T    C        0      0        2 
  11 chr11_52251295     AKia    T    C        0      0        2 
  11 chr11_52251295     AOna    T    C        0      0        2 
  11 chr11_52251295     ASom    T    C        0      0        2 
  11 chr11_52251295     HCab    T    C        1      2        2 
  11 chr11_52251295     HPrz    T    C      0.5      1        2 
  11 chr11_52251295     ZBoe    T    C        0      0        2 
  11 chr11_52251295     ZGre    T    C        0      0        2 
  11 chr11_52251295     ZHar    T    C        0      0        2 
  11 chr11_52251295   Sample    T    C        0      0        2 
  11 chr11_52251517     AAsi    G    A        0      0        2 
  11 chr11_52251517     AKia    G    A        0      0        2 
  11 chr11_52251517     AOna    G    A        0      0        2 
  11 chr11_52251517     ASom    G    A        0      0        2 
  11 chr11_52251517     HCab    G    A        0      0        2 
  11 chr11_52251517     HPrz    G    A        0      0        2 
  11 chr11_52251517     ZBoe    G    A        0      0        2 
  11 chr11_52251517     ZGre    G    A        0      0        2 
  11 chr11_52251517     ZHar    G    A      0.5      1        2 
  11 chr11_52251517   Sample    G    A        0      0        2 
  11 chr11_52254794     AAsi    T    C        0      0        2 
  11 chr11_52254794     AKia    T    C        0      0        2 
  11 chr11_52254794     AOna    T    C        0      0        2 
  11 chr11_52254794     ASom    T    C        0      0        2 
  11 chr11_52254794     HCab    T    C        0      0        2 
  11 chr11_52254794     HPrz    T    C        0      0        2 
  11 chr11_52254794     ZBoe    T    C        1      2        2 
  11 chr11_52254794     ZGre    T    C        0      0        2 
  11 chr11_52254794     ZHar    T    C        0      0        2 
  11 chr11_52254794   Sample    T    C        0      0        2 
  11 chr11_52255343     AAsi    T    G        0      0        2 
  11 chr11_52255343     AKia    T    G        0      0        2 
  11 chr11_52255343     AOna    T    G        0      0        2 
  11 chr11_52255343     ASom    T    G        0      0        2 
  11 chr11_52255343     HCab    T    G        1      2        2 
  11 chr11_52255343     HPrz    T    G        1      2        2 
  11 chr11_52255343     ZBoe    T    G        0      0        2 
  11 chr11_52255343     ZGre    T    G        0      0        2 
  11 chr11_52255343     ZHar    T    G        0      0        2 
  11 chr11_52255343   Sample    T    G        0      0        2 
  11 chr11_52272783     AAsi    A    G        1      2        2 
  11 chr11_52272783     AKia    A    G        0      0        2 
  11 chr11_52272783     AOna    A    G        0      0        2 
  11 chr11_52272783     ASom    A    G        0      0        2 
  11 chr11_52272783     HCab    A    G        0      0        2 
  11 chr11_52272783     HPrz    A    G        0      0        2 
  11 chr11_52272783     ZBoe    A    G        0      0        2 
  11 chr11_52272783     ZGre    A    G        0      0        2 
  11 chr11_52272783     ZHar    A    G        0      0        2 
  11 chr11_52272783   Sample    A    G        0      0        2 
  11 chr11_52274641     AAsi    G    C        0      0        2 
  11 chr11_52274641     AKia    G    C        0      0        2 
  11 chr11_52274641     AOna    G    C        0      0        2 
  11 chr11_52274641     ASom    G    C        0      0        2 
  11 chr11_52274641     HCab    G    C        1      2        2 
  11 chr11_52274641     HPrz    G    C        1      2        2 
  11 chr11_52274641     ZBoe    G    C        0      0        2 
  11 chr11_52274641     ZGre    G    C        0      0        2 
  11 chr11_52274641     ZHar    G    C        0      0        2 
  11 chr11_52274641   Sample    G    C        0      0        2 
  11 chr11_52275459     AAsi    A    G        0      0        2 
  11 chr11_52275459     AKia    A    G        0      0        2 
  11 chr11_52275459     AOna    A    G        0      0        2 
  11 chr11_52275459     ASom    A    G        0      0        2 
  11 chr11_52275459     HCab    A    G        0      0        2 
  11 chr11_52275459     HPrz    A    G        0      0        2 
  11 chr11_52275459     ZBoe    A    G      0.5      1        2 
  11 chr11_52275459     ZGre    A    G        0      0        2 
  11 chr11_52275459     ZHar    A    G        0      0        2 
  11 chr11_52275459   Sample    A    G        0      0        2 
  11 chr11_52276453     AAsi    C    T        0      0        2 
  11 chr11_52276453     AKia    C    T        1      2        2 
  11 chr11_52276453     AOna    C    T        1      2        2 
  11 chr11_52276453     ASom    C    T        0      0        2 
  11 chr11_52276453     HCab    C    T        0      0        2 
  11 chr11_52276453     HPrz    C    T        0      0        2 
  11 chr11_52276453     ZBoe    C    T        0      0        2 
  11 chr11_52276453     ZGre    C    T        0      0        2 
  11 chr11_52276453     ZHar    C    T        0      0        2 
  11 chr11_52276453   Sample    C    T        0      0        2 
  11 chr11_52281050     AAsi    G    A        0      0        2 
  11 chr11_52281050     AKia    G    A        0      0        2 
  11 chr11_52281050     AOna    G    A        0      0        2 
  11 chr11_52281050     ASom    G    A        0      0        2 
  11 chr11_52281050     HCab    G    A        1      2        2 
  11 chr11_52281050     HPrz    G    A        1      2        2 
  11 chr11_52281050     ZBoe    G    A        0      0        2 
  11 chr11_52281050     ZGre    G    A        0      0        2 
  11 chr11_52281050     ZHar    G    A        0      0        2 
  11 chr11_52281050   Sample    G    A        0      0        2 
  11 chr11_52282604     AAsi    C    T        0      0        2 
  11 chr11_52282604     AKia    C    T        0      0        2 
  11 chr11_52282604     AOna    C    T        0      0        2 
  11 chr11_52282604     ASom    C    T        0      0        2 
  11 chr11_52282604     HCab    C    T        0      0        2 
  11 chr11_52282604     HPrz    C    T        0      0        2 
  11 chr11_52282604     ZBoe    C    T        0      0        2 
  11 chr11_52282604     ZGre    C    T        1      2        2 
  11 chr11_52282604     ZHar    C    T        0      0        2 
  11 chr11_52282604   Sample    C    T        0      0        2 
  11 chr11_52282900     AAsi    C    T        0      0        2 
  11 chr11_52282900     AKia    C    T        0      0        2 
  11 chr11_52282900     AOna    C    T        0      0        2 
  11 chr11_52282900     ASom    C    T        0      0        2 
  11 chr11_52282900     HCab    C    T        1      2        2 
  11 chr11_52282900     HPrz    C    T        1      2        2 
  11 chr11_52282900     ZBoe    C    T        0      0        2 
  11 chr11_52282900     ZGre    C    T        0      0        2 
  11 chr11_52282900     ZHar    C    T        0      0        2 
  11 chr11_52282900   Sample    C    T        0      0        2 
  11 chr11_52286120     AAsi    C    G        1      2        2 
  11 chr11_52286120     AKia    C    G        0      0        2 
  11 chr11_52286120     AOna    C    G        0      0        2 
  11 chr11_52286120     ASom    C    G        1      2        2 
  11 chr11_52286120     HCab    C    G        0      0        2 
  11 chr11_52286120     HPrz    C    G        0      0        2 
  11 chr11_52286120     ZBoe    C    G        0      0        2 
  11 chr11_52286120     ZGre    C    G        0      0        2 
  11 chr11_52286120     ZHar    C    G        0      0        2 
  11 chr11_52286120   Sample    C    G        1      2        2 
  11 chr11_52287347     AAsi    A    G        0      0        2 
  11 chr11_52287347     AKia    A    G        0      0        2 
  11 chr11_52287347     AOna    A    G        1      2        2 
  11 chr11_52287347     ASom    A    G        0      0        2 
  11 chr11_52287347     HCab    A    G        0      0        2 
  11 chr11_52287347     HPrz    A    G        0      0        2 
  11 chr11_52287347     ZBoe    A    G        0      0        2 
  11 chr11_52287347     ZGre    A    G        0      0        2 
  11 chr11_52287347     ZHar    A    G        0      0        2 
  11 chr11_52287347   Sample    A    G        0      0        2 
  11 chr11_52292893     AAsi    T    C        0      0        2 
  11 chr11_52292893     AKia    T    C        1      2        2 
  11 chr11_52292893     AOna    T    C        0      0        2 
  11 chr11_52292893     ASom    T    C        0      0        2 
  11 chr11_52292893     HCab    T    C        0      0        2 
  11 chr11_52292893     HPrz    T    C        0      0        2 
  11 chr11_52292893     ZBoe    T    C        0      0        2 
  11 chr11_52292893     ZGre    T    C        0      0        2 
  11 chr11_52292893     ZHar    T    C        0      0        2 
  11 chr11_52292893   Sample    T    C        0      0        2 
  11 chr11_52293614     AAsi    G    T        0      0        2 
  11 chr11_52293614     AKia    G    T        0      0        2 
  11 chr11_52293614     AOna    G    T        0      0        2 
  11 chr11_52293614     ASom    G    T        0      0        2 
  11 chr11_52293614     HCab    G    T        0      0        2 
  11 chr11_52293614     HPrz    G    T        0      0        2 
  11 chr11_52293614     ZBoe    G    T        0      0        2 
  11 chr11_52293614     ZGre    G    T        1      2        2 
  11 chr11_52293614     ZHar    G    T        0      0        2 
  11 chr11_52293614   Sample    G    T        0      0        2 
  11 chr11_52297727     AAsi    G    T        0      0        2 
  11 chr11_52297727     AKia    G    T        0      0        2 
  11 chr11_52297727     AOna    G    T        0      0        2 
  11 chr11_52297727     ASom    G    T        1      2        2 
  11 chr11_52297727     HCab    G    T        0      0        2 
  11 chr11_52297727     HPrz    G    T        0      0        2 
  11 chr11_52297727     ZBoe    G    T        0      0        2 
  11 chr11_52297727     ZGre    G    T        0      0        2 
  11 chr11_52297727     ZHar    G    T        0      0        2 
  11 chr11_52297727   Sample    G    T        0      0        2 
  11 chr11_52301557     AAsi    T    C        0      0        2 
  11 chr11_52301557     AKia    T    C        0      0        2 
  11 chr11_52301557     AOna    T    C        0      0        2 
  11 chr11_52301557     ASom    T    C        0      0        2 
  11 chr11_52301557     HCab    T    C        0      0        2 
  11 chr11_52301557     HPrz    T    C      0.5      1        2 
  11 chr11_52301557     ZBoe    T    C        0      0        2 
  11 chr11_52301557     ZGre    T    C        0      0        2 
  11 chr11_52301557     ZHar    T    C        0      0        2 
  11 chr11_52301557   Sample    T    C        0      0        2 
  11 chr11_52309227     AAsi    G    A        0      0        2 
  11 chr11_52309227     AKia    G    A        1      2        2 
  11 chr11_52309227     AOna    G    A        1      2        2 
  11 chr11_52309227     ASom    G    A        0      0        2 
  11 chr11_52309227     HCab    G    A        1      2        2 
  11 chr11_52309227     HPrz    G    A        1      2        2 
  11 chr11_52309227     ZBoe    G    A        0      0        2 
  11 chr11_52309227     ZGre    G    A        0      0        2 
  11 chr11_52309227     ZHar    G    A        0      0        2 
  11 chr11_52309227   Sample    G    A        0      0        2 
  11 chr11_52323866     AAsi    T    C        0      0        2 
  11 chr11_52323866     AKia    T    C        0      0        2 
  11 chr11_52323866     AOna    T    C        0      0        2 
  11 chr11_52323866     ASom    T    C        0      0        2 
  11 chr11_52323866     HCab    T    C        0      0        2 
  11 chr11_52323866     HPrz    T    C      0.5      1        2 
  11 chr11_52323866     ZBoe    T    C        0      0        2 
  11 chr11_52323866     ZGre    T    C        0      0        2 
  11 chr11_52323866     ZHar    T    C        0      0        2 
  11 chr11_52323866   Sample    T    C        0      0        2 
  11 chr11_52328498     AAsi    G    C        0      0        2 
  11 chr11_52328498     AKia    G    C        0      0        2 
  11 chr11_52328498     AOna    G    C        0      0        2 
  11 chr11_52328498     ASom    G    C        0      0        2 
  11 chr11_52328498     HCab    G    C        1      2        2 
  11 chr11_52328498     HPrz    G    C        1      2        2 
  11 chr11_52328498     ZBoe    G    C        0      0        2 
  11 chr11_52328498     ZGre    G    C        0      0        2 
  11 chr11_52328498     ZHar    G    C        0      0        2 
  11 chr11_52328498   Sample    G    C        0      0        2 
  11 chr11_52329408     AAsi    A    G        0      0        2 
  11 chr11_52329408     AKia    A    G        0      0        2 
  11 chr11_52329408     AOna    A    G        0      0        2 
  11 chr11_52329408     ASom    A    G        0      0        2 
  11 chr11_52329408     HCab    A    G        1      2        2 
  11 chr11_52329408     HPrz    A    G        1      2        2 
  11 chr11_52329408     ZBoe    A    G        0      0        2 
  11 chr11_52329408     ZGre    A    G        0      0        2 
  11 chr11_52329408     ZHar    A    G        0      0        2 
  11 chr11_52329408   Sample    A    G        0      0        2 
  11 chr11_52334596     AAsi    C    A        0      0        2 
  11 chr11_52334596     AKia    C    A        0      0        2 
  11 chr11_52334596     AOna    C    A        0      0        2 
  11 chr11_52334596     ASom    C    A        1      2        2 
  11 chr11_52334596     HCab    C    A        0      0        2 
  11 chr11_52334596     HPrz    C    A        0      0        2 
  11 chr11_52334596     ZBoe    C    A        0      0        2 
  11 chr11_52334596     ZGre    C    A        0      0        2 
  11 chr11_52334596     ZHar    C    A        0      0        2 
  11 chr11_52334596   Sample    C    A        0      0        2 
  11 chr11_52337089     AAsi    G    A      0.5      1        2 
  11 chr11_52337089     AKia    G    A        0      0        2 
  11 chr11_52337089     AOna    G    A        0      0        2 
  11 chr11_52337089     ASom    G    A        0      0        2 
  11 chr11_52337089     HCab    G    A        0      0        2 
  11 chr11_52337089     HPrz    G    A        0      0        2 
  11 chr11_52337089     ZBoe    G    A        0      0        2 
  11 chr11_52337089     ZGre    G    A        0      0        2 
  11 chr11_52337089     ZHar    G    A        0      0        2 
  11 chr11_52337089   Sample    G    A        0      0        2 
  11 chr11_52340746     AAsi    A    G        0      0        2 
  11 chr11_52340746     AKia    A    G        0      0        2 
  11 chr11_52340746     AOna    A    G        0      0        2 
  11 chr11_52340746     ASom    A    G        0      0        2 
  11 chr11_52340746     HCab    A    G        0      0        2 
  11 chr11_52340746     HPrz    A    G        0      0        2 
  11 chr11_52340746     ZBoe    A    G        1      2        2 
  11 chr11_52340746     ZGre    A    G        0      0        2 
  11 chr11_52340746     ZHar    A    G        1      2        2 
  11 chr11_52340746   Sample    A    G        0      0        2 
  11 chr11_52346055     AAsi    T    G        0      0        2 
  11 chr11_52346055     AKia    T    G        0      0        2 
  11 chr11_52346055     AOna    T    G        0      0        2 
  11 chr11_52346055     ASom    T    G        0      0        2 
  11 chr11_52346055     HCab    T    G        0      0        2 
  11 chr11_52346055     HPrz    T    G      0.5      1        2 
  11 chr11_52346055     ZBoe    T    G        0      0        2 
  11 chr11_52346055     ZGre    T    G        0      0        2 
  11 chr11_52346055     ZHar    T    G        0      0        2 
  11 chr11_52346055   Sample    T    G        0      0        2 
  11 chr11_52347256     AAsi    T    C        0      0        2 
  11 chr11_52347256     AKia    T    C        0      0        2 
  11 chr11_52347256     AOna    T    C        0      0        2 
  11 chr11_52347256     ASom    T    C        0      0        2 
  11 chr11_52347256     HCab    T    C        1      2        2 
  11 chr11_52347256     HPrz    T    C        1      2        2 
  11 chr11_52347256     ZBoe    T    C        0      0        2 
  11 chr11_52347256     ZGre    T    C        0      0        2 
  11 chr11_52347256     ZHar    T    C        0      0        2 
  11 chr11_52347256   Sample    T    C        0      0        2 
  11 chr11_52351518     AAsi    C    A        0      0        2 
  11 chr11_52351518     AKia    C    A        0      0        2 
  11 chr11_52351518     AOna    C    A        0      0        2 
  11 chr11_52351518     ASom    C    A        0      0        2 
  11 chr11_52351518     HCab    C    A        1      2        2 
  11 chr11_52351518     HPrz    C    A        1      2        2 
  11 chr11_52351518     ZBoe    C    A        0      0        2 
  11 chr11_52351518     ZGre    C    A        0      0        2 
  11 chr11_52351518     ZHar    C    A        0      0        2 
  11 chr11_52351518   Sample    C    A        0      0        2 
  11 chr11_52355377     AAsi    T    C        0      0        2 
  11 chr11_52355377     AKia    T    C        0      0        2 
  11 chr11_52355377     AOna    T    C        0      0        2 
  11 chr11_52355377     ASom    T    C        1      2        2 
  11 chr11_52355377     HCab    T    C        0      0        2 
  11 chr11_52355377     HPrz    T    C        0      0        2 
  11 chr11_52355377     ZBoe    T    C        0      0        2 
  11 chr11_52355377     ZGre    T    C        0      0        2 
  11 chr11_52355377     ZHar    T    C        0      0        2 
  11 chr11_52355377   Sample    T    C        0      0        2 
  11 chr11_52378019     AAsi    T    C        0      0        2 
  11 chr11_52378019     AKia    T    C        0      0        2 
  11 chr11_52378019     AOna    T    C        1      2        2 
  11 chr11_52378019     ASom    T    C        0      0        2 
  11 chr11_52378019     HCab    T    C        0      0        2 
  11 chr11_52378019     HPrz    T    C        0      0        2 
  11 chr11_52378019     ZBoe    T    C        0      0        2 
  11 chr11_52378019     ZGre    T    C        0      0        2 
  11 chr11_52378019     ZHar    T    C        0      0        2 
  11 chr11_52378019   Sample    T    C        0      0        2 
  11 chr11_52378268     AAsi    A    G        0      0        2 
  11 chr11_52378268     AKia    A    G        0      0        2 
  11 chr11_52378268     AOna    A    G        0      0        2 
  11 chr11_52378268     ASom    A    G        0      0        2 
  11 chr11_52378268     HCab    A    G        1      2        2 
  11 chr11_52378268     HPrz    A    G        0      0        2 
  11 chr11_52378268     ZBoe    A    G        0      0        2 
  11 chr11_52378268     ZGre    A    G        0      0        2 
  11 chr11_52378268     ZHar    A    G        0      0        2 
  11 chr11_52378268   Sample    A    G        0      0        2 
  11 chr11_52387074     AAsi    A    G      0.5      1        2 
  11 chr11_52387074     AKia    A    G        0      0        2 
  11 chr11_52387074     AOna    A    G        0      0        2 
  11 chr11_52387074     ASom    A    G        0      0        2 
  11 chr11_52387074     HCab    A    G        1      2        2 
  11 chr11_52387074     HPrz    A    G        1      2        2 
  11 chr11_52387074     ZBoe    A    G        0      0        2 
  11 chr11_52387074     ZGre    A    G        0      0        2 
  11 chr11_52387074     ZHar    A    G        0      0        2 
  11 chr11_52387074   Sample    A    G        0      0        2 
  11 chr11_52387312     AAsi    A    G        0      0        2 
  11 chr11_52387312     AKia    A    G        0      0        2 
  11 chr11_52387312     AOna    A    G        0      0        2 
  11 chr11_52387312     ASom    A    G        0      0        2 
  11 chr11_52387312     HCab    A    G        0      0        2 
  11 chr11_52387312     HPrz    A    G        0      0        2 
  11 chr11_52387312     ZBoe    A    G        0      0        2 
  11 chr11_52387312     ZGre    A    G      0.5      1        2 
  11 chr11_52387312     ZHar    A    G        0      0        2 
  11 chr11_52387312   Sample    A    G        0      0        2 
  11 chr11_52392810     AAsi    A    G        0      0        2 
  11 chr11_52392810     AKia    A    G        0      0        2 
  11 chr11_52392810     AOna    A    G        0      0        2 
  11 chr11_52392810     ASom    A    G        0      0        2 
  11 chr11_52392810     HCab    A    G        0      0        2 
  11 chr11_52392810     HPrz    A    G        0      0        2 
  11 chr11_52392810     ZBoe    A    G        0      0        2 
  11 chr11_52392810     ZGre    A    G        0      0        2 
  11 chr11_52392810     ZHar    A    G        1      2        2 
  11 chr11_52392810   Sample    A    G        0      0        2 
  11 chr11_52394893     AAsi    G    A        1      2        2 
  11 chr11_52394893     AKia    G    A        0      0        2 
  11 chr11_52394893     AOna    G    A        0      0        2 
  11 chr11_52394893     ASom    G    A        0      0        2 
  11 chr11_52394893     HCab    G    A        0      0        2 
  11 chr11_52394893     HPrz    G    A        0      0        2 
  11 chr11_52394893     ZBoe    G    A        0      0        2 
  11 chr11_52394893     ZGre    G    A        0      0        2 
  11 chr11_52394893     ZHar    G    A        0      0        2 
  11 chr11_52394893   Sample    G    A        1      2        2 
  11 chr11_52399338     AAsi    T    C        0      0        2 
  11 chr11_52399338     AKia    T    C        0      0        2 
  11 chr11_52399338     AOna    T    C        0      0        2 
  11 chr11_52399338     ASom    T    C        0      0        2 
  11 chr11_52399338     HCab    T    C      0.5      1        2 
  11 chr11_52399338     HPrz    T    C        0      0        2 
  11 chr11_52399338     ZBoe    T    C        0      0        2 
  11 chr11_52399338     ZGre    T    C        0      0        2 
  11 chr11_52399338     ZHar    T    C        0      0        2 
  11 chr11_52399338   Sample    T    C        0      0        2 
  11 chr11_52412206     AAsi    T    C        0      0        2 
  11 chr11_52412206     AKia    T    C        0      0        2 
  11 chr11_52412206     AOna    T    C        0      0        2 
  11 chr11_52412206     ASom    T    C        0      0        2 
  11 chr11_52412206     HCab    T    C        1      2        2 
  11 chr11_52412206     HPrz    T    C      0.5      1        2 
  11 chr11_52412206     ZBoe    T    C        0      0        2 
  11 chr11_52412206     ZGre    T    C        0      0        2 
  11 chr11_52412206     ZHar    T    C        0      0        2 
  11 chr11_52412206   Sample    T    C        0      0        2 
  11 chr11_52414526     AAsi    C    T        0      0        2 
  11 chr11_52414526     AKia    C    T        0      0        2 
  11 chr11_52414526     AOna    C    T        1      2        2 
  11 chr11_52414526     ASom    C    T        0      0        2 
  11 chr11_52414526     HCab    C    T        0      0        2 
  11 chr11_52414526     HPrz    C    T        0      0        2 
  11 chr11_52414526     ZBoe    C    T        0      0        2 
  11 chr11_52414526     ZGre    C    T        0      0        2 
  11 chr11_52414526     ZHar    C    T        0      0        2 
  11 chr11_52414526   Sample    C    T        0      0        2 
  11 chr11_52414639     AAsi    G    A        0      0        2 
  11 chr11_52414639     AKia    G    A        0      0        2 
  11 chr11_52414639     AOna    G    A        0      0        2 
  11 chr11_52414639     ASom    G    A        0      0        2 
  11 chr11_52414639     HCab    G    A        0      0        2 
  11 chr11_52414639     HPrz    G    A      0.5      1        2 
  11 chr11_52414639     ZBoe    G    A        0      0        2 
  11 chr11_52414639     ZGre    G    A        0      0        2 
  11 chr11_52414639     ZHar    G    A        0      0        2 
  11 chr11_52414639   Sample    G    A        0      0        2 
  11 chr11_52420917     AAsi    A    G        0      0        2 
  11 chr11_52420917     AKia    A    G        1      2        2 
  11 chr11_52420917     AOna    A    G        0      0        2 
  11 chr11_52420917     ASom    A    G        0      0        2 
  11 chr11_52420917     HCab    A    G        0      0        2 
  11 chr11_52420917     HPrz    A    G        0      0        2 
  11 chr11_52420917     ZBoe    A    G        0      0        2 
  11 chr11_52420917     ZGre    A    G        0      0        2 
  11 chr11_52420917     ZHar    A    G        0      0        2 
  11 chr11_52420917   Sample    A    G        0      0        2 
  11 chr11_52421991     AAsi    C    T        0      0        2 
  11 chr11_52421991     AKia    C    T        0      0        2 
  11 chr11_52421991     AOna    C    T        0      0        2 
  11 chr11_52421991     ASom    C    T        0      0        2 
  11 chr11_52421991     HCab    C    T        0      0        2 
  11 chr11_52421991     HPrz    C    T        0      0        2 
  11 chr11_52421991     ZBoe    C    T        1      2        2 
  11 chr11_52421991     ZGre    C    T        0      0        2 
  11 chr11_52421991     ZHar    C    T        0      0        2 
  11 chr11_52421991   Sample    C    T        0      0        2 
  11 chr11_52425180     AAsi    A    G        0      0        2 
  11 chr11_52425180     AKia    A    G        1      2        2 
  11 chr11_52425180     AOna    A    G        0      0        2 
  11 chr11_52425180     ASom    A    G        0      0        2 
  11 chr11_52425180     HCab    A    G        0      0        2 
  11 chr11_52425180     HPrz    A    G        0      0        2 
  11 chr11_52425180     ZBoe    A    G        0      0        2 
  11 chr11_52425180     ZGre    A    G        0      0        2 
  11 chr11_52425180     ZHar    A    G        0      0        2 
  11 chr11_52425180   Sample    A    G        0      0        2 
  11 chr11_52425402     AAsi    A    G        0      0        2 
  11 chr11_52425402     AKia    A    G        0      0        2 
  11 chr11_52425402     AOna    A    G        0      0        2 
  11 chr11_52425402     ASom    A    G        0      0        2 
  11 chr11_52425402     HCab    A    G        0      0        2 
  11 chr11_52425402     HPrz    A    G        0      0        2 
  11 chr11_52425402     ZBoe    A    G        0      0        2 
  11 chr11_52425402     ZGre    A    G        0      0        2 
  11 chr11_52425402     ZHar    A    G        1      2        2 
  11 chr11_52425402   Sample    A    G        0      0        2 
  11 chr11_52426490     AAsi    T    C        0      0        2 
  11 chr11_52426490     AKia    T    C        0      0        2 
  11 chr11_52426490     AOna    T    C        0      0        2 
  11 chr11_52426490     ASom    T    C        0      0        2 
  11 chr11_52426490     HCab    T    C      0.5      1        2 
  11 chr11_52426490     HPrz    T    C        1      2        2 
  11 chr11_52426490     ZBoe    T    C        0      0        2 
  11 chr11_52426490     ZGre    T    C        0      0        2 
  11 chr11_52426490     ZHar    T    C        0      0        2 
  11 chr11_52426490   Sample    T    C        0      0        2 
  11 chr11_52428273     AAsi    G    T        0      0        2 
  11 chr11_52428273     AKia    G    T        0      0        2 
  11 chr11_52428273     AOna    G    T        0      0        2 
  11 chr11_52428273     ASom    G    T        0      0        2 
  11 chr11_52428273     HCab    G    T        0      0        2 
  11 chr11_52428273     HPrz    G    T        0      0        2 
  11 chr11_52428273     ZBoe    G    T      0.5      1        2 
  11 chr11_52428273     ZGre    G    T        0      0        2 
  11 chr11_52428273     ZHar    G    T        0      0        2 
  11 chr11_52428273   Sample    G    T        0      0        2 
  11 chr11_52432536     AAsi    C    T        0      0        2 
  11 chr11_52432536     AKia    C    T        0      0        2 
  11 chr11_52432536     AOna    C    T        0      0        2 
  11 chr11_52432536     ASom    C    T        0      0        2 
  11 chr11_52432536     HCab    C    T        1      2        2 
  11 chr11_52432536     HPrz    C    T        1      2        2 
  11 chr11_52432536     ZBoe    C    T        0      0        2 
  11 chr11_52432536     ZGre    C    T        0      0        2 
  11 chr11_52432536     ZHar    C    T        0      0        2 
  11 chr11_52432536   Sample    C    T        0      0        2 
  11 chr11_52435058     AAsi    A    G        0      0        2 
  11 chr11_52435058     AKia    A    G        0      0        2 
  11 chr11_52435058     AOna    A    G        0      0        2 
  11 chr11_52435058     ASom    A    G        0      0        2 
  11 chr11_52435058     HCab    A    G        1      2        2 
  11 chr11_52435058     HPrz    A    G        1      2        2 
  11 chr11_52435058     ZBoe    A    G        0      0        2 
  11 chr11_52435058     ZGre    A    G        0      0        2 
  11 chr11_52435058     ZHar    A    G        0      0        2 
  11 chr11_52435058   Sample    A    G        0      0        2 
  11 chr11_52435713     AAsi    G    A        0      0        2 
  11 chr11_52435713     AKia    G    A        0      0        2 
  11 chr11_52435713     AOna    G    A        1      2        2 
  11 chr11_52435713     ASom    G    A        0      0        2 
  11 chr11_52435713     HCab    G    A        0      0        2 
  11 chr11_52435713     HPrz    G    A        0      0        2 
  11 chr11_52435713     ZBoe    G    A        0      0        2 
  11 chr11_52435713     ZGre    G    A        0      0        2 
  11 chr11_52435713     ZHar    G    A        0      0        2 
  11 chr11_52435713   Sample    G    A        0      0        2 
  11 chr11_52437233     AAsi    A    C        0      0        2 
  11 chr11_52437233     AKia    A    C        0      0        2 
  11 chr11_52437233     AOna    A    C        0      0        2 
  11 chr11_52437233     ASom    A    C        0      0        2 
  11 chr11_52437233     HCab    A    C        0      0        2 
  11 chr11_52437233     HPrz    A    C        0      0        2 
  11 chr11_52437233     ZBoe    A    C        1      2        2 
  11 chr11_52437233     ZGre    A    C        0      0        2 
  11 chr11_52437233     ZHar    A    C        0      0        2 
  11 chr11_52437233   Sample    A    C        0      0        2 
  11 chr11_52439287     AAsi    C    A        0      0        2 
  11 chr11_52439287     AKia    C    A        0      0        2 
  11 chr11_52439287     AOna    C    A        0      0        2 
  11 chr11_52439287     ASom    C    A        0      0        2 
  11 chr11_52439287     HCab    C    A        1      2        2 
  11 chr11_52439287     HPrz    C    A        1      2        2 
  11 chr11_52439287     ZBoe    C    A        0      0        2 
  11 chr11_52439287     ZGre    C    A        0      0        2 
  11 chr11_52439287     ZHar    C    A        0      0        2 
  11 chr11_52439287   Sample    C    A        0      0        2 
  11 chr11_52445613     AAsi    G    A        0      0        2 
  11 chr11_52445613     AKia    G    A        1      2        2 
  11 chr11_52445613     AOna    G    A        0      0        2 
  11 chr11_52445613     ASom    G    A        0      0        2 
  11 chr11_52445613     HCab    G    A        0      0        2 
  11 chr11_52445613     HPrz    G    A        0      0        2 
  11 chr11_52445613     ZBoe    G    A        0      0        2 
  11 chr11_52445613     ZGre    G    A        0      0        2 
  11 chr11_52445613     ZHar    G    A        0      0        2 
  11 chr11_52445613   Sample    G    A        0      0        2 
  11 chr11_52452420     AAsi    T    A        0      0        2 
  11 chr11_52452420     AKia    T    A        0      0        2 
  11 chr11_52452420     AOna    T    A        0      0        2 
  11 chr11_52452420     ASom    T    A        0      0        2 
  11 chr11_52452420     HCab    T    A        1      2        2 
  11 chr11_52452420     HPrz    T    A        0      0        2 
  11 chr11_52452420     ZBoe    T    A        0      0        2 
  11 chr11_52452420     ZGre    T    A        0      0        2 
  11 chr11_52452420     ZHar    T    A        0      0        2 
  11 chr11_52452420   Sample    T    A        0      0        2 
  11 chr11_52453089     AAsi    C    G        0      0        2 
  11 chr11_52453089     AKia    C    G        0      0        2 
  11 chr11_52453089     AOna    C    G        0      0        2 
  11 chr11_52453089     ASom    C    G        0      0        2 
  11 chr11_52453089     HCab    C    G        0      0        2 
  11 chr11_52453089     HPrz    C    G        1      2        2 
  11 chr11_52453089     ZBoe    C    G        0      0        2 
  11 chr11_52453089     ZGre    C    G        0      0        2 
  11 chr11_52453089     ZHar    C    G        0      0        2 
  11 chr11_52453089   Sample    C    G        0      0        2 
  11 chr11_52454189     AAsi    G    A        0      0        2 
  11 chr11_52454189     AKia    G    A        0      0        2 
  11 chr11_52454189     AOna    G    A        0      0        2 
  11 chr11_52454189     ASom    G    A        0      0        2 
  11 chr11_52454189     HCab    G    A        0      0        2 
  11 chr11_52454189     HPrz    G    A        0      0        2 
  11 chr11_52454189     ZBoe    G    A        0      0        2 
  11 chr11_52454189     ZGre    G    A        1      2        2 
  11 chr11_52454189     ZHar    G    A        0      0        2 
  11 chr11_52454189   Sample    G    A        0      0        2 
  11 chr11_52457917     AAsi    G    A        0      0        2 
  11 chr11_52457917     AKia    G    A        0      0        2 
  11 chr11_52457917     AOna    G    A        0      0        2 
  11 chr11_52457917     ASom    G    A        0      0        2 
  11 chr11_52457917     HCab    G    A        0      0        2 
  11 chr11_52457917     HPrz    G    A        0      0        2 
  11 chr11_52457917     ZBoe    G    A        0      0        2 
  11 chr11_52457917     ZGre    G    A        0      0        2 
  11 chr11_52457917     ZHar    G    A        1      2        2 
  11 chr11_52457917   Sample    G    A        0      0        2 
  11 chr11_52463135     AAsi    A    G        0      0        2 
  11 chr11_52463135     AKia    A    G        0      0        2 
  11 chr11_52463135     AOna    A    G        0      0        2 
  11 chr11_52463135     ASom    A    G        0      0        2 
  11 chr11_52463135     HCab    A    G        1      2        2 
  11 chr11_52463135     HPrz    A    G        1      2        2 
  11 chr11_52463135     ZBoe    A    G        0      0        2 
  11 chr11_52463135     ZGre    A    G        0      0        2 
  11 chr11_52463135     ZHar    A    G        0      0        2 
  11 chr11_52463135   Sample    A    G        0      0        2 
  11 chr11_52473148     AAsi    C    T        0      0        2 
  11 chr11_52473148     AKia    C    T        0      0        2 
  11 chr11_52473148     AOna    C    T        0      0        2 
  11 chr11_52473148     ASom    C    T        0      0        2 
  11 chr11_52473148     HCab    C    T        1      2        2 
  11 chr11_52473148     HPrz    C    T        1      2        2 
  11 chr11_52473148     ZBoe    C    T        0      0        2 
  11 chr11_52473148     ZGre    C    T        0      0        2 
  11 chr11_52473148     ZHar    C    T        0      0        2 
  11 chr11_52473148   Sample    C    T        0      0        2 
  11 chr11_52473674     AAsi    A    G        0      0        2 
  11 chr11_52473674     AKia    A    G        0      0        2 
  11 chr11_52473674     AOna    A    G        0      0        2 
  11 chr11_52473674     ASom    A    G        0      0        2 
  11 chr11_52473674     HCab    A    G        0      0        2 
  11 chr11_52473674     HPrz    A    G        1      2        2 
  11 chr11_52473674     ZBoe    A    G        0      0        2 
  11 chr11_52473674     ZGre    A    G        0      0        2 
  11 chr11_52473674     ZHar    A    G        0      0        2 
  11 chr11_52473674   Sample    A    G        0      0        2 
  11 chr11_52491618     AAsi    C    A        0      0        2 
  11 chr11_52491618     AKia    C    A        0      0        2 
  11 chr11_52491618     AOna    C    A        0      0        2 
  11 chr11_52491618     ASom    C    A        0      0        2 
  11 chr11_52491618     HCab    C    A        1      2        2 
  11 chr11_52491618     HPrz    C    A      0.5      1        2 
  11 chr11_52491618     ZBoe    C    A        0      0        2 
  11 chr11_52491618     ZGre    C    A        0      0        2 
  11 chr11_52491618     ZHar    C    A        0      0        2 
  11 chr11_52491618   Sample    C    A        0      0        2 
  11 chr11_52499465     AAsi    A    G        0      0        2 
  11 chr11_52499465     AKia    A    G        1      2        2 
  11 chr11_52499465     AOna    A    G        0      0        2 
  11 chr11_52499465     ASom    A    G        0      0        2 
  11 chr11_52499465     HCab    A    G        0      0        2 
  11 chr11_52499465     HPrz    A    G        0      0        2 
  11 chr11_52499465     ZBoe    A    G        0      0        2 
  11 chr11_52499465     ZGre    A    G        0      0        2 
  11 chr11_52499465     ZHar    A    G        0      0        2 
  11 chr11_52499465   Sample    A    G        0      0        2 
  11 chr11_52500510     AAsi    T    G        0      0        2 
  11 chr11_52500510     AKia    T    G        0      0        2 
  11 chr11_52500510     AOna    T    G        0      0        2 
  11 chr11_52500510     ASom    T    G        0      0        2 
  11 chr11_52500510     HCab    T    G        1      2        2 
  11 chr11_52500510     HPrz    T    G        1      2        2 
  11 chr11_52500510     ZBoe    T    G        0      0        2 
  11 chr11_52500510     ZGre    T    G        0      0        2 
  11 chr11_52500510     ZHar    T    G        0      0        2 
  11 chr11_52500510   Sample    T    G        0      0        2 
  11 chr11_52502472     AAsi    A    G        1      2        2 
  11 chr11_52502472     AKia    A    G        0      0        2 
  11 chr11_52502472     AOna    A    G        0      0        2 
  11 chr11_52502472     ASom    A    G        1      2        2 
  11 chr11_52502472     HCab    A    G        0      0        2 
  11 chr11_52502472     HPrz    A    G        0      0        2 
  11 chr11_52502472     ZBoe    A    G        0      0        2 
  11 chr11_52502472     ZGre    A    G        0      0        2 
  11 chr11_52502472     ZHar    A    G        0      0        2 
  11 chr11_52502472   Sample    A    G        1      2        2 
  11 chr11_52510795     AAsi    C    T        0      0        2 
  11 chr11_52510795     AKia    C    T        0      0        2 
  11 chr11_52510795     AOna    C    T        0      0        2 
  11 chr11_52510795     ASom    C    T        0      0        2 
  11 chr11_52510795     HCab    C    T        1      2        2 
  11 chr11_52510795     HPrz    C    T        1      2        2 
  11 chr11_52510795     ZBoe    C    T        0      0        2 
  11 chr11_52510795     ZGre    C    T        0      0        2 
  11 chr11_52510795     ZHar    C    T        0      0        2 
  11 chr11_52510795   Sample    C    T        0      0        2 
  11 chr11_52519146     AAsi    T    C        0      0        2 
  11 chr11_52519146     AKia    T    C        0      0        2 
  11 chr11_52519146     AOna    T    C        0      0        2 
  11 chr11_52519146     ASom    T    C        0      0        2 
  11 chr11_52519146     HCab    T    C        0      0        2 
  11 chr11_52519146     HPrz    T    C        0      0        2 
  11 chr11_52519146     ZBoe    T    C        1      2        2 
  11 chr11_52519146     ZGre    T    C        0      0        2 
  11 chr11_52519146     ZHar    T    C        0      0        2 
  11 chr11_52519146   Sample    T    C        0      0        2 
  11 chr11_52519674     AAsi    G    A        0      0        2 
  11 chr11_52519674     AKia    G    A        0      0        2 
  11 chr11_52519674     AOna    G    A        0      0        2 
  11 chr11_52519674     ASom    G    A        0      0        2 
  11 chr11_52519674     HCab    G    A        1      2        2 
  11 chr11_52519674     HPrz    G    A        1      2        2 
  11 chr11_52519674     ZBoe    G    A        0      0        2 
  11 chr11_52519674     ZGre    G    A        0      0        2 
  11 chr11_52519674     ZHar    G    A        0      0        2 
  11 chr11_52519674   Sample    G    A        0      0        2 
  11 chr11_52522651     AAsi    A    C        0      0        2 
  11 chr11_52522651     AKia    A    C        0      0        2 
  11 chr11_52522651     AOna    A    C        0      0        2 
  11 chr11_52522651     ASom    A    C        0      0        2 
  11 chr11_52522651     HCab    A    C      0.5      1        2 
  11 chr11_52522651     HPrz    A    C        0      0        2 
  11 chr11_52522651     ZBoe    A    C        0      0        2 
  11 chr11_52522651     ZGre    A    C        0      0        2 
  11 chr11_52522651     ZHar    A    C        0      0        2 
  11 chr11_52522651   Sample    A    C        0      0        2 
  11 chr11_52528089     AAsi    A    G        0      0        2 
  11 chr11_52528089     AKia    A    G        0      0        2 
  11 chr11_52528089     AOna    A    G        0      0        2 
  11 chr11_52528089     ASom    A    G        0      0        2 
  11 chr11_52528089     HCab    A    G        0      0        2 
  11 chr11_52528089     HPrz    A    G      0.5      1        2 
  11 chr11_52528089     ZBoe    A    G        0      0        2 
  11 chr11_52528089     ZGre    A    G        0      0        2 
  11 chr11_52528089     ZHar    A    G        0      0        2 
  11 chr11_52528089   Sample    A    G        0      0        2 
  11 chr11_52530313     AAsi    C    A        0      0        2 
  11 chr11_52530313     AKia    C    A        0      0        2 
  11 chr11_52530313     AOna    C    A        1      2        2 
  11 chr11_52530313     ASom    C    A        0      0        2 
  11 chr11_52530313     HCab    C    A        0      0        2 
  11 chr11_52530313     HPrz    C    A        0      0        2 
  11 chr11_52530313     ZBoe    C    A        0      0        2 
  11 chr11_52530313     ZGre    C    A        0      0        2 
  11 chr11_52530313     ZHar    C    A        0      0        2 
  11 chr11_52530313   Sample    C    A        0      0        2 
  11 chr11_52531702     AAsi    A    G        0      0        2 
  11 chr11_52531702     AKia    A    G        0      0        2 
  11 chr11_52531702     AOna    A    G        0      0        2 
  11 chr11_52531702     ASom    A    G        0      0        2 
  11 chr11_52531702     HCab    A    G        0      0        2 
  11 chr11_52531702     HPrz    A    G        0      0        2 
  11 chr11_52531702     ZBoe    A    G      0.5      1        2 
  11 chr11_52531702     ZGre    A    G        0      0        2 
  11 chr11_52531702     ZHar    A    G        0      0        2 
  11 chr11_52531702   Sample    A    G        0      0        2 
  11 chr11_52533932     AAsi    C    T        0      0        2 
  11 chr11_52533932     AKia    C    T        0      0        2 
  11 chr11_52533932     AOna    C    T        0      0        2 
  11 chr11_52533932     ASom    C    T        0      0        2 
  11 chr11_52533932     HCab    C    T        1      2        2 
  11 chr11_52533932     HPrz    C    T        1      2        2 
  11 chr11_52533932     ZBoe    C    T        0      0        2 
  11 chr11_52533932     ZGre    C    T        0      0        2 
  11 chr11_52533932     ZHar    C    T        0      0        2 
  11 chr11_52533932   Sample    C    T        0      0        2 
  11 chr11_52534752     AAsi    T    C        0      0        2 
  11 chr11_52534752     AKia    T    C        1      2        2 
  11 chr11_52534752     AOna    T    C        0      0        2 
  11 chr11_52534752     ASom    T    C        0      0        2 
  11 chr11_52534752     HCab    T    C        0      0        2 
  11 chr11_52534752     HPrz    T    C        0      0        2 
  11 chr11_52534752     ZBoe    T    C        0      0        2 
  11 chr11_52534752     ZGre    T    C        0      0        2 
  11 chr11_52534752     ZHar    T    C        0      0        2 
  11 chr11_52534752   Sample    T    C        0      0        2 
  11 chr11_52543820     AAsi    C    T        0      0        2 
  11 chr11_52543820     AKia    C    T        0      0        2 
  11 chr11_52543820     AOna    C    T        0      0        2 
  11 chr11_52543820     ASom    C    T        0      0        2 
  11 chr11_52543820     HCab    C    T        0      0        2 
  11 chr11_52543820     HPrz    C    T        0      0        2 
  11 chr11_52543820     ZBoe    C    T      0.5      1        2 
  11 chr11_52543820     ZGre    C    T        0      0        2 
  11 chr11_52543820     ZHar    C    T        0      0        2 
  11 chr11_52543820   Sample    C    T        0      0        2 
  11 chr11_52547437     AAsi    T    C      0.5      1        2 
  11 chr11_52547437     AKia    T    C        0      0        2 
  11 chr11_52547437     AOna    T    C        0      0        2 
  11 chr11_52547437     ASom    T    C        0      0        2 
  11 chr11_52547437     HCab    T    C        0      0        2 
  11 chr11_52547437     HPrz    T    C        0      0        2 
  11 chr11_52547437     ZBoe    T    C        0      0        2 
  11 chr11_52547437     ZGre    T    C        0      0        2 
  11 chr11_52547437     ZHar    T    C        1      2        2 
  11 chr11_52547437   Sample    T    C        0      0        2 
  11 chr11_52550333     AAsi    G    A        0      0        2 
  11 chr11_52550333     AKia    G    A        0      0        2 
  11 chr11_52550333     AOna    G    A        0      0        2 
  11 chr11_52550333     ASom    G    A        0      0        2 
  11 chr11_52550333     HCab    G    A      0.5      1        2 
  11 chr11_52550333     HPrz    G    A      0.5      1        2 
  11 chr11_52550333     ZBoe    G    A        0      0        2 
  11 chr11_52550333     ZGre    G    A        0      0        2 
  11 chr11_52550333     ZHar    G    A        0      0        2 
  11 chr11_52550333   Sample    G    A        0      0        2 
  11 chr11_52557818     AAsi    A    G        0      0        2 
  11 chr11_52557818     AKia    A    G        0      0        2 
  11 chr11_52557818     AOna    A    G        0      0        2 
  11 chr11_52557818     ASom    A    G        0      0        2 
  11 chr11_52557818     HCab    A    G        0      0        2 
  11 chr11_52557818     HPrz    A    G        0      0        2 
  11 chr11_52557818     ZBoe    A    G        0      0        2 
  11 chr11_52557818     ZGre    A    G        0      0        2 
  11 chr11_52557818     ZHar    A    G        1      2        2 
  11 chr11_52557818   Sample    A    G        0      0        2 
  11 chr11_52562200     AAsi    A    G        0      0        2 
  11 chr11_52562200     AKia    A    G        0      0        2 
  11 chr11_52562200     AOna    A    G        0      0        2 
  11 chr11_52562200     ASom    A    G        0      0        2 
  11 chr11_52562200     HCab    A    G        0      0        2 
  11 chr11_52562200     HPrz    A    G        0      0        2 
  11 chr11_52562200     ZBoe    A    G      0.5      1        2 
  11 chr11_52562200     ZGre    A    G        0      0        2 
  11 chr11_52562200     ZHar    A    G        0      0        2 
  11 chr11_52562200   Sample    A    G        0      0        2 
  11 chr11_52563182     AAsi    A    G        0      0        2 
  11 chr11_52563182     AKia    A    G        0      0        2 
  11 chr11_52563182     AOna    A    G        0      0        2 
  11 chr11_52563182     ASom    A    G        0      0        2 
  11 chr11_52563182     HCab    A    G      0.5      1        2 
  11 chr11_52563182     HPrz    A    G        0      0        2 
  11 chr11_52563182     ZBoe    A    G        0      0        2 
  11 chr11_52563182     ZGre    A    G        0      0        2 
  11 chr11_52563182     ZHar    A    G        0      0        2 
  11 chr11_52563182   Sample    A    G        0      0        2 
  11 chr11_52564922     AAsi    T    C        0      0        2 
  11 chr11_52564922     AKia    T    C        0      0        2 
  11 chr11_52564922     AOna    T    C        0      0        2 
  11 chr11_52564922     ASom    T    C        1      2        2 
  11 chr11_52564922     HCab    T    C        0      0        2 
  11 chr11_52564922     HPrz    T    C        0      0        2 
  11 chr11_52564922     ZBoe    T    C        0      0        2 
  11 chr11_52564922     ZGre    T    C        0      0        2 
  11 chr11_52564922     ZHar    T    C        0      0        2 
  11 chr11_52564922   Sample    T    C        0      0        2 
  11 chr11_52585963     AAsi    G    C        0      0        2 
  11 chr11_52585963     AKia    G    C        0      0        2 
  11 chr11_52585963     AOna    G    C        0      0        2 
  11 chr11_52585963     ASom    G    C        0      0        2 
  11 chr11_52585963     HCab    G    C        0      0        2 
  11 chr11_52585963     HPrz    G    C        0      0        2 
  11 chr11_52585963     ZBoe    G    C        0      0        2 
  11 chr11_52585963     ZGre    G    C        0      0        2 
  11 chr11_52585963     ZHar    G    C        1      2        2 
  11 chr11_52585963   Sample    G    C        0      0        2 
  11 chr11_52586659     AAsi    T    C        0      0        2 
  11 chr11_52586659     AKia    T    C        1      2        2 
  11 chr11_52586659     AOna    T    C        0      0        2 
  11 chr11_52586659     ASom    T    C        0      0        2 
  11 chr11_52586659     HCab    T    C        0      0        2 
  11 chr11_52586659     HPrz    T    C        0      0        2 
  11 chr11_52586659     ZBoe    T    C        0      0        2 
  11 chr11_52586659     ZGre    T    C        0      0        2 
  11 chr11_52586659     ZHar    T    C        0      0        2 
  11 chr11_52586659   Sample    T    C        0      0        2 
  11 chr11_52587418     AAsi    T    C        0      0        2 
  11 chr11_52587418     AKia    T    C        0      0        2 
  11 chr11_52587418     AOna    T    C        0      0        2 
  11 chr11_52587418     ASom    T    C        0      0        2 
  11 chr11_52587418     HCab    T    C        1      2        2 
  11 chr11_52587418     HPrz    T    C        1      2        2 
  11 chr11_52587418     ZBoe    T    C        0      0        2 
  11 chr11_52587418     ZGre    T    C        0      0        2 
  11 chr11_52587418     ZHar    T    C        0      0        2 
  11 chr11_52587418   Sample    T    C        0      0        2 
  11 chr11_52590570     AAsi    C    T        0      0        2 
  11 chr11_52590570     AKia    C    T        0      0        2 
  11 chr11_52590570     AOna    C    T        1      2        2 
  11 chr11_52590570     ASom    C    T        0      0        2 
  11 chr11_52590570     HCab    C    T        0      0        2 
  11 chr11_52590570     HPrz    C    T        0      0        2 
  11 chr11_52590570     ZBoe    C    T        0      0        2 
  11 chr11_52590570     ZGre    C    T        0      0        2 
  11 chr11_52590570     ZHar    C    T        0      0        2 
  11 chr11_52590570   Sample    C    T        0      0        2 
  11 chr11_52593861     AAsi    T    G        0      0        2 
  11 chr11_52593861     AKia    T    G        0      0        2 
  11 chr11_52593861     AOna    T    G        0      0        2 
  11 chr11_52593861     ASom    T    G        0      0        2 
  11 chr11_52593861     HCab    T    G        1      2        2 
  11 chr11_52593861     HPrz    T    G        1      2        2 
  11 chr11_52593861     ZBoe    T    G        0      0        2 
  11 chr11_52593861     ZGre    T    G        0      0        2 
  11 chr11_52593861     ZHar    T    G        0      0        2 
  11 chr11_52593861   Sample    T    G        0      0        2 
  11 chr11_52602816     AAsi    G    A        0      0        2 
  11 chr11_52602816     AKia    G    A        0      0        2 
  11 chr11_52602816     AOna    G    A        1      2        2 
  11 chr11_52602816     ASom    G    A        0      0        2 
  11 chr11_52602816     HCab    G    A        0      0        2 
  11 chr11_52602816     HPrz    G    A        0      0        2 
  11 chr11_52602816     ZBoe    G    A        0      0        2 
  11 chr11_52602816     ZGre    G    A        0      0        2 
  11 chr11_52602816     ZHar    G    A        0      0        2 
  11 chr11_52602816   Sample    G    A        0      0        2 
  11 chr11_52606048     AAsi    A    G        0      0        2 
  11 chr11_52606048     AKia    A    G        1      2        2 
  11 chr11_52606048     AOna    A    G        0      0        2 
  11 chr11_52606048     ASom    A    G        0      0        2 
  11 chr11_52606048     HCab    A    G        0      0        2 
  11 chr11_52606048     HPrz    A    G        0      0        2 
  11 chr11_52606048     ZBoe    A    G        0      0        2 
  11 chr11_52606048     ZGre    A    G        0      0        2 
  11 chr11_52606048     ZHar    A    G        0      0        2 
  11 chr11_52606048   Sample    A    G        0      0        2 
  11 chr11_52607284     AAsi    A    T        0      0        2 
  11 chr11_52607284     AKia    A    T        0      0        2 
  11 chr11_52607284     AOna    A    T        0      0        2 
  11 chr11_52607284     ASom    A    T        0      0        2 
  11 chr11_52607284     HCab    A    T        0      0        2 
  11 chr11_52607284     HPrz    A    T        0      0        2 
  11 chr11_52607284     ZBoe    A    T        0      0        2 
  11 chr11_52607284     ZGre    A    T        0      0        2 
  11 chr11_52607284     ZHar    A    T      0.5      1        2 
  11 chr11_52607284   Sample    A    T        0      0        2 
  11 chr11_52609229     AAsi    A    G        0      0        2 
  11 chr11_52609229     AKia    A    G        0      0        2 
  11 chr11_52609229     AOna    A    G        0      0        2 
  11 chr11_52609229     ASom    A    G        1      2        2 
  11 chr11_52609229     HCab    A    G        0      0        2 
  11 chr11_52609229     HPrz    A    G        0      0        2 
  11 chr11_52609229     ZBoe    A    G        0      0        2 
  11 chr11_52609229     ZGre    A    G        0      0        2 
  11 chr11_52609229     ZHar    A    G        0      0        2 
  11 chr11_52609229   Sample    A    G        0      0        2 
  11 chr11_52611261     AAsi    C    G      0.5      1        2 
  11 chr11_52611261     AKia    C    G        0      0        2 
  11 chr11_52611261     AOna    C    G        0      0        2 
  11 chr11_52611261     ASom    C    G        1      2        2 
  11 chr11_52611261     HCab    C    G        0      0        2 
  11 chr11_52611261     HPrz    C    G        0      0        2 
  11 chr11_52611261     ZBoe    C    G        0      0        2 
  11 chr11_52611261     ZGre    C    G        0      0        2 
  11 chr11_52611261     ZHar    C    G        0      0        2 
  11 chr11_52611261   Sample    C    G        0      0        2 
  11 chr11_52619153     AAsi    C    T        0      0        2 
  11 chr11_52619153     AKia    C    T        0      0        2 
  11 chr11_52619153     AOna    C    T        0      0        2 
  11 chr11_52619153     ASom    C    T        0      0        2 
  11 chr11_52619153     HCab    C    T        0      0        2 
  11 chr11_52619153     HPrz    C    T        0      0        2 
  11 chr11_52619153     ZBoe    C    T        0      0        2 
  11 chr11_52619153     ZGre    C    T      0.5      1        2 
  11 chr11_52619153     ZHar    C    T        0      0        2 
  11 chr11_52619153   Sample    C    T        0      0        2 
  11 chr11_52622245     AAsi    G    A        0      0        2 
  11 chr11_52622245     AKia    G    A        0      0        2 
  11 chr11_52622245     AOna    G    A        0      0        2 
  11 chr11_52622245     ASom    G    A        0      0        2 
  11 chr11_52622245     HCab    G    A        1      2        2 
  11 chr11_52622245     HPrz    G    A        1      2        2 
  11 chr11_52622245     ZBoe    G    A        0      0        2 
  11 chr11_52622245     ZGre    G    A        0      0        2 
  11 chr11_52622245     ZHar    G    A        0      0        2 
  11 chr11_52622245   Sample    G    A        0      0        2 
  11 chr11_52624017     AAsi    G    C        0      0        2 
  11 chr11_52624017     AKia    G    C        0      0        2 
  11 chr11_52624017     AOna    G    C        0      0        2 
  11 chr11_52624017     ASom    G    C        0      0        2 
  11 chr11_52624017     HCab    G    C        0      0        2 
  11 chr11_52624017     HPrz    G    C        0      0        2 
  11 chr11_52624017     ZBoe    G    C      0.5      1        2 
  11 chr11_52624017     ZGre    G    C        0      0        2 
  11 chr11_52624017     ZHar    G    C        0      0        2 
  11 chr11_52624017   Sample    G    C        0      0        2 
  11 chr11_52628565     AAsi    A    C        0      0        2 
  11 chr11_52628565     AKia    A    C        0      0        2 
  11 chr11_52628565     AOna    A    C        0      0        2 
  11 chr11_52628565     ASom    A    C        0      0        2 
  11 chr11_52628565     HCab    A    C        0      0        2 
  11 chr11_52628565     HPrz    A    C        0      0        2 
  11 chr11_52628565     ZBoe    A    C        0      0        2 
  11 chr11_52628565     ZGre    A    C        1      2        2 
  11 chr11_52628565     ZHar    A    C        0      0        2 
  11 chr11_52628565   Sample    A    C        0      0        2 
  11 chr11_52631551     AAsi    A    G        0      0        2 
  11 chr11_52631551     AKia    A    G        0      0        2 
  11 chr11_52631551     AOna    A    G        0      0        2 
  11 chr11_52631551     ASom    A    G        0      0        2 
  11 chr11_52631551     HCab    A    G        0      0        2 
  11 chr11_52631551     HPrz    A    G        0      0        2 
  11 chr11_52631551     ZBoe    A    G      0.5      1        2 
  11 chr11_52631551     ZGre    A    G        0      0        2 
  11 chr11_52631551     ZHar    A    G        0      0        2 
  11 chr11_52631551   Sample    A    G        0      0        2 
  11 chr11_52633662     AAsi    T    C        0      0        2 
  11 chr11_52633662     AKia    T    C        1      2        2 
  11 chr11_52633662     AOna    T    C        0      0        2 
  11 chr11_52633662     ASom    T    C        0      0        2 
  11 chr11_52633662     HCab    T    C        0      0        2 
  11 chr11_52633662     HPrz    T    C        0      0        2 
  11 chr11_52633662     ZBoe    T    C        0      0        2 
  11 chr11_52633662     ZGre    T    C        0      0        2 
  11 chr11_52633662     ZHar    T    C        0      0        2 
  11 chr11_52633662   Sample    T    C        0      0        2 
  11 chr11_52634389     AAsi    C    G        0      0        2 
  11 chr11_52634389     AKia    C    G        0      0        2 
  11 chr11_52634389     AOna    C    G        0      0        2 
  11 chr11_52634389     ASom    C    G        0      0        2 
  11 chr11_52634389     HCab    C    G        0      0        2 
  11 chr11_52634389     HPrz    C    G        0      0        2 
  11 chr11_52634389     ZBoe    C    G        0      0        2 
  11 chr11_52634389     ZGre    C    G        1      2        2 
  11 chr11_52634389     ZHar    C    G        0      0        2 
  11 chr11_52634389   Sample    C    G        0      0        2 
  11 chr11_52635595     AAsi    T    C        0      0        2 
  11 chr11_52635595     AKia    T    C        0      0        2 
  11 chr11_52635595     AOna    T    C        0      0        2 
  11 chr11_52635595     ASom    T    C        0      0        2 
  11 chr11_52635595     HCab    T    C      0.5      1        2 
  11 chr11_52635595     HPrz    T    C      0.5      1        2 
  11 chr11_52635595     ZBoe    T    C        0      0        2 
  11 chr11_52635595     ZGre    T    C        0      0        2 
  11 chr11_52635595     ZHar    T    C        0      0        2 
  11 chr11_52635595   Sample    T    C        0      0        2 
  11 chr11_52636284     AAsi    A    G        0      0        2 
  11 chr11_52636284     AKia    A    G        1      2        2 
  11 chr11_52636284     AOna    A    G        0      0        2 
  11 chr11_52636284     ASom    A    G        0      0        2 
  11 chr11_52636284     HCab    A    G        0      0        2 
  11 chr11_52636284     HPrz    A    G        0      0        2 
  11 chr11_52636284     ZBoe    A    G        0      0        2 
  11 chr11_52636284     ZGre    A    G        0      0        2 
  11 chr11_52636284     ZHar    A    G        0      0        2 
  11 chr11_52636284   Sample    A    G        0      0        2 
  11 chr11_52642215     AAsi    A    G        0      0        2 
  11 chr11_52642215     AKia    A    G        0      0        2 
  11 chr11_52642215     AOna    A    G        0      0        2 
  11 chr11_52642215     ASom    A    G        0      0        2 
  11 chr11_52642215     HCab    A    G        0      0        2 
  11 chr11_52642215     HPrz    A    G      0.5      1        2 
  11 chr11_52642215     ZBoe    A    G        0      0        2 
  11 chr11_52642215     ZGre    A    G        0      0        2 
  11 chr11_52642215     ZHar    A    G        0      0        2 
  11 chr11_52642215   Sample    A    G        0      0        2 
  11 chr11_52643791     AAsi    T    C        0      0        2 
  11 chr11_52643791     AKia    T    C        0      0        2 
  11 chr11_52643791     AOna    T    C        0      0        2 
  11 chr11_52643791     ASom    T    C        0      0        2 
  11 chr11_52643791     HCab    T    C        0      0        2 
  11 chr11_52643791     HPrz    T    C        0      0        2 
  11 chr11_52643791     ZBoe    T    C        1      2        2 
  11 chr11_52643791     ZGre    T    C        0      0        2 
  11 chr11_52643791     ZHar    T    C        0      0        2 
  11 chr11_52643791   Sample    T    C        0      0        2 
  11 chr11_52648537     AAsi    G    A        0      0        2 
  11 chr11_52648537     AKia    G    A        0      0        2 
  11 chr11_52648537     AOna    G    A        0      0        2 
  11 chr11_52648537     ASom    G    A        0      0        2 
  11 chr11_52648537     HCab    G    A        1      2        2 
  11 chr11_52648537     HPrz    G    A        1      2        2 
  11 chr11_52648537     ZBoe    G    A        0      0        2 
  11 chr11_52648537     ZGre    G    A        0      0        2 
  11 chr11_52648537     ZHar    G    A        0      0        2 
  11 chr11_52648537   Sample    G    A        0      0        2 
  11 chr11_52661531     AAsi    C    A        0      0        2 
  11 chr11_52661531     AKia    C    A        0      0        2 
  11 chr11_52661531     AOna    C    A        0      0        2 
  11 chr11_52661531     ASom    C    A        0      0        2 
  11 chr11_52661531     HCab    C    A        0      0        2 
  11 chr11_52661531     HPrz    C    A        0      0        2 
  11 chr11_52661531     ZBoe    C    A        0      0        2 
  11 chr11_52661531     ZGre    C    A        0      0        2 
  11 chr11_52661531     ZHar    C    A        1      2        2 
  11 chr11_52661531   Sample    C    A        0      0        2 
  11 chr11_52662031     AAsi    G    A        0      0        2 
  11 chr11_52662031     AKia    G    A        0      0        2 
  11 chr11_52662031     AOna    G    A        0      0        2 
  11 chr11_52662031     ASom    G    A        0      0        2 
  11 chr11_52662031     HCab    G    A        0      0        2 
  11 chr11_52662031     HPrz    G    A        0      0        2 
  11 chr11_52662031     ZBoe    G    A      0.5      1        2 
  11 chr11_52662031     ZGre    G    A        0      0        2 
  11 chr11_52662031     ZHar    G    A        0      0        2 
  11 chr11_52662031   Sample    G    A        0      0        2 
  11 chr11_52663561     AAsi    T    C      0.5      1        2 
  11 chr11_52663561     AKia    T    C        0      0        2 
  11 chr11_52663561     AOna    T    C        0      0        2 
  11 chr11_52663561     ASom    T    C        0      0        2 
  11 chr11_52663561     HCab    T    C        0      0        2 
  11 chr11_52663561     HPrz    T    C        0      0        2 
  11 chr11_52663561     ZBoe    T    C        0      0        2 
  11 chr11_52663561     ZGre    T    C        0      0        2 
  11 chr11_52663561     ZHar    T    C        0      0        2 
  11 chr11_52663561   Sample    T    C        1      2        2 
  11 chr11_52666645     AAsi    A    G        0      0        2 
  11 chr11_52666645     AKia    A    G        0      0        2 
  11 chr11_52666645     AOna    A    G        1      2        2 
  11 chr11_52666645     ASom    A    G        0      0        2 
  11 chr11_52666645     HCab    A    G        0      0        2 
  11 chr11_52666645     HPrz    A    G        0      0        2 
  11 chr11_52666645     ZBoe    A    G        0      0        2 
  11 chr11_52666645     ZGre    A    G        0      0        2 
  11 chr11_52666645     ZHar    A    G        0      0        2 
  11 chr11_52666645   Sample    A    G        0      0        2 
  11 chr11_52667058     AAsi    T    C        0      0        2 
  11 chr11_52667058     AKia    T    C        0      0        2 
  11 chr11_52667058     AOna    T    C        0      0        2 
  11 chr11_52667058     ASom    T    C        0      0        2 
  11 chr11_52667058     HCab    T    C        1      2        2 
  11 chr11_52667058     HPrz    T    C        1      2        2 
  11 chr11_52667058     ZBoe    T    C        0      0        2 
  11 chr11_52667058     ZGre    T    C      0.5      1        2 
  11 chr11_52667058     ZHar    T    C        0      0        2 
  11 chr11_52667058   Sample    T    C        0      0        2 
  11 chr11_52667932     AAsi    G    A      0.5      1        2 
  11 chr11_52667932     AKia    G    A        0      0        2 
  11 chr11_52667932     AOna    G    A        0      0        2 
  11 chr11_52667932     ASom    G    A        0      0        2 
  11 chr11_52667932     HCab    G    A        0      0        2 
  11 chr11_52667932     HPrz    G    A        0      0        2 
  11 chr11_52667932     ZBoe    G    A        0      0        2 
  11 chr11_52667932     ZGre    G    A        0      0        2 
  11 chr11_52667932     ZHar    G    A        0      0        2 
  11 chr11_52667932   Sample    G    A        0      0        2 
  11 chr11_52669094     AAsi    T    C      0.5      1        2 
  11 chr11_52669094     AKia    T    C        0      0        2 
  11 chr11_52669094     AOna    T    C        0      0        2 
  11 chr11_52669094     ASom    T    C        0      0        2 
  11 chr11_52669094     HCab    T    C        0      0        2 
  11 chr11_52669094     HPrz    T    C        0      0        2 
  11 chr11_52669094     ZBoe    T    C        0      0        2 
  11 chr11_52669094     ZGre    T    C        0      0        2 
  11 chr11_52669094     ZHar    T    C        0      0        2 
  11 chr11_52669094   Sample    T    C        1      2        2 
  11 chr11_52673962     AAsi    C    G        0      0        2 
  11 chr11_52673962     AKia    C    G        0      0        2 
  11 chr11_52673962     AOna    C    G        0      0        2 
  11 chr11_52673962     ASom    C    G        0      0        2 
  11 chr11_52673962     HCab    C    G        1      2        2 
  11 chr11_52673962     HPrz    C    G        1      2        2 
  11 chr11_52673962     ZBoe    C    G        0      0        2 
  11 chr11_52673962     ZGre    C    G        0      0        2 
  11 chr11_52673962     ZHar    C    G        0      0        2 
  11 chr11_52673962   Sample    C    G        0      0        2 
  11 chr11_52677089     AAsi    G    A        0      0        2 
  11 chr11_52677089     AKia    G    A        0      0        2 
  11 chr11_52677089     AOna    G    A        0      0        2 
  11 chr11_52677089     ASom    G    A        0      0        2 
  11 chr11_52677089     HCab    G    A        1      2        2 
  11 chr11_52677089     HPrz    G    A        1      2        2 
  11 chr11_52677089     ZBoe    G    A        0      0        2 
  11 chr11_52677089     ZGre    G    A        0      0        2 
  11 chr11_52677089     ZHar    G    A        0      0        2 
  11 chr11_52677089   Sample    G    A        0      0        2 
  11 chr11_52681186     AAsi    G    A        0      0        2 
  11 chr11_52681186     AKia    G    A        1      2        2 
  11 chr11_52681186     AOna    G    A        0      0        2 
  11 chr11_52681186     ASom    G    A        0      0        2 
  11 chr11_52681186     HCab    G    A        0      0        2 
  11 chr11_52681186     HPrz    G    A        0      0        2 
  11 chr11_52681186     ZBoe    G    A        0      0        2 
  11 chr11_52681186     ZGre    G    A        0      0        2 
  11 chr11_52681186     ZHar    G    A        0      0        2 
  11 chr11_52681186   Sample    G    A        0      0        2 
  11 chr11_52685708     AAsi    A    G        1      2        2 
  11 chr11_52685708     AKia    A    G        0      0        2 
  11 chr11_52685708     AOna    A    G        0      0        2 
  11 chr11_52685708     ASom    A    G        1      2        2 
  11 chr11_52685708     HCab    A    G        0      0        2 
  11 chr11_52685708     HPrz    A    G        0      0        2 
  11 chr11_52685708     ZBoe    A    G        0      0        2 
  11 chr11_52685708     ZGre    A    G        0      0        2 
  11 chr11_52685708     ZHar    A    G        0      0        2 
  11 chr11_52685708   Sample    A    G        1      2        2 
  11 chr11_52687627     AAsi    G    C        0      0        2 
  11 chr11_52687627     AKia    G    C        1      2        2 
  11 chr11_52687627     AOna    G    C        1      2        2 
  11 chr11_52687627     ASom    G    C        0      0        2 
  11 chr11_52687627     HCab    G    C        0      0        2 
  11 chr11_52687627     HPrz    G    C        0      0        2 
  11 chr11_52687627     ZBoe    G    C        0      0        2 
  11 chr11_52687627     ZGre    G    C        0      0        2 
  11 chr11_52687627     ZHar    G    C        0      0        2 
  11 chr11_52687627   Sample    G    C        0      0        2 
  11 chr11_52689833     AAsi    A    G        0      0        2 
  11 chr11_52689833     AKia    A    G        0      0        2 
  11 chr11_52689833     AOna    A    G        1      2        2 
  11 chr11_52689833     ASom    A    G        0      0        2 
  11 chr11_52689833     HCab    A    G        0      0        2 
  11 chr11_52689833     HPrz    A    G        0      0        2 
  11 chr11_52689833     ZBoe    A    G        0      0        2 
  11 chr11_52689833     ZGre    A    G        0      0        2 
  11 chr11_52689833     ZHar    A    G        0      0        2 
  11 chr11_52689833   Sample    A    G        0      0        2 
  11 chr11_52691522     AAsi    C    T        0      0        2 
  11 chr11_52691522     AKia    C    T        0      0        2 
  11 chr11_52691522     AOna    C    T        0      0        2 
  11 chr11_52691522     ASom    C    T        0      0        2 
  11 chr11_52691522     HCab    C    T        0      0        2 
  11 chr11_52691522     HPrz    C    T        0      0        2 
  11 chr11_52691522     ZBoe    C    T        0      0        2 
  11 chr11_52691522     ZGre    C    T        0      0        2 
  11 chr11_52691522     ZHar    C    T      0.5      1        2 
  11 chr11_52691522   Sample    C    T        0      0        2 
  11 chr11_52692228     AAsi    T    G        0      0        2 
  11 chr11_52692228     AKia    T    G        0      0        2 
  11 chr11_52692228     AOna    T    G        0      0        2 
  11 chr11_52692228     ASom    T    G        1      2        2 
  11 chr11_52692228     HCab    T    G        0      0        2 
  11 chr11_52692228     HPrz    T    G        0      0        2 
  11 chr11_52692228     ZBoe    T    G        0      0        2 
  11 chr11_52692228     ZGre    T    G        0      0        2 
  11 chr11_52692228     ZHar    T    G        0      0        2 
  11 chr11_52692228   Sample    T    G        0      0        2 
  11 chr11_52692550     AAsi    C    A      0.5      1        2 
  11 chr11_52692550     AKia    C    A        0      0        2 
  11 chr11_52692550     AOna    C    A        0      0        2 
  11 chr11_52692550     ASom    C    A        0      0        2 
  11 chr11_52692550     HCab    C    A        0      0        2 
  11 chr11_52692550     HPrz    C    A        0      0        2 
  11 chr11_52692550     ZBoe    C    A        0      0        2 
  11 chr11_52692550     ZGre    C    A        0      0        2 
  11 chr11_52692550     ZHar    C    A        0      0        2 
  11 chr11_52692550   Sample    C    A        0      0        2 
  11 chr11_52692686     AAsi    C    T        0      0        2 
  11 chr11_52692686     AKia    C    T        0      0        2 
  11 chr11_52692686     AOna    C    T        0      0        2 
  11 chr11_52692686     ASom    C    T        0      0        2 
  11 chr11_52692686     HCab    C    T        0      0        2 
  11 chr11_52692686     HPrz    C    T        0      0        2 
  11 chr11_52692686     ZBoe    C    T        0      0        2 
  11 chr11_52692686     ZGre    C    T        0      0        2 
  11 chr11_52692686     ZHar    C    T        1      2        2 
  11 chr11_52692686   Sample    C    T        0      0        2 
  11 chr11_52697719     AAsi    A    G        0      0        2 
  11 chr11_52697719     AKia    A    G        0      0        2 
  11 chr11_52697719     AOna    A    G        0      0        2 
  11 chr11_52697719     ASom    A    G        1      2        2 
  11 chr11_52697719     HCab    A    G        0      0        2 
  11 chr11_52697719     HPrz    A    G        0      0        2 
  11 chr11_52697719     ZBoe    A    G        0      0        2 
  11 chr11_52697719     ZGre    A    G        0      0        2 
  11 chr11_52697719     ZHar    A    G        0      0        2 
  11 chr11_52697719   Sample    A    G        0      0        2 
  11 chr11_52699064     AAsi    T    C        0      0        2 
  11 chr11_52699064     AKia    T    C        0      0        2 
  11 chr11_52699064     AOna    T    C        0      0        2 
  11 chr11_52699064     ASom    T    C        0      0        2 
  11 chr11_52699064     HCab    T    C        1      2        2 
  11 chr11_52699064     HPrz    T    C        1      2        2 
  11 chr11_52699064     ZBoe    T    C        0      0        2 
  11 chr11_52699064     ZGre    T    C        0      0        2 
  11 chr11_52699064     ZHar    T    C        0      0        2 
  11 chr11_52699064   Sample    T    C        0      0        2 
  11 chr11_52699294     AAsi    G    C        0      0        2 
  11 chr11_52699294     AKia    G    C        0      0        2 
  11 chr11_52699294     AOna    G    C        1      2        2 
  11 chr11_52699294     ASom    G    C        0      0        2 
  11 chr11_52699294     HCab    G    C        0      0        2 
  11 chr11_52699294     HPrz    G    C        0      0        2 
  11 chr11_52699294     ZBoe    G    C        0      0        2 
  11 chr11_52699294     ZGre    G    C        0      0        2 
  11 chr11_52699294     ZHar    G    C        0      0        2 
  11 chr11_52699294   Sample    G    C        0      0        2 
  11 chr11_52700487     AAsi    T    C        0      0        2 
  11 chr11_52700487     AKia    T    C        0      0        2 
  11 chr11_52700487     AOna    T    C        0      0        2 
  11 chr11_52700487     ASom    T    C        0      0        2 
  11 chr11_52700487     HCab    T    C        0      0        2 
  11 chr11_52700487     HPrz    T    C        0      0        2 
  11 chr11_52700487     ZBoe    T    C      0.5      1        2 
  11 chr11_52700487     ZGre    T    C        0      0        2 
  11 chr11_52700487     ZHar    T    C        0      0        2 
  11 chr11_52700487   Sample    T    C        0      0        2 
  11 chr11_52701568     AAsi    A    C        0      0        2 
  11 chr11_52701568     AKia    A    C        0      0        2 
  11 chr11_52701568     AOna    A    C        0      0        2 
  11 chr11_52701568     ASom    A    C        0      0        2 
  11 chr11_52701568     HCab    A    C        1      2        2 
  11 chr11_52701568     HPrz    A    C        1      2        2 
  11 chr11_52701568     ZBoe    A    C        0      0        2 
  11 chr11_52701568     ZGre    A    C        0      0        2 
  11 chr11_52701568     ZHar    A    C        0      0        2 
  11 chr11_52701568   Sample    A    C        0      0        2 
  11 chr11_52703275     AAsi    A    G        0      0        2 
  11 chr11_52703275     AKia    A    G        0      0        2 
  11 chr11_52703275     AOna    A    G        0      0        2 
  11 chr11_52703275     ASom    A    G        0      0        2 
  11 chr11_52703275     HCab    A    G        1      2        2 
  11 chr11_52703275     HPrz    A    G        1      2        2 
  11 chr11_52703275     ZBoe    A    G        0      0        2 
  11 chr11_52703275     ZGre    A    G        0      0        2 
  11 chr11_52703275     ZHar    A    G        0      0        2 
  11 chr11_52703275   Sample    A    G        0      0        2 
  11 chr11_52707443     AAsi    G    A        0      0        2 
  11 chr11_52707443     AKia    G    A        0      0        2 
  11 chr11_52707443     AOna    G    A        0      0        2 
  11 chr11_52707443     ASom    G    A        0      0        2 
  11 chr11_52707443     HCab    G    A        1      2        2 
  11 chr11_52707443     HPrz    G    A        1      2        2 
  11 chr11_52707443     ZBoe    G    A        0      0        2 
  11 chr11_52707443     ZGre    G    A        0      0        2 
  11 chr11_52707443     ZHar    G    A        0      0        2 
  11 chr11_52707443   Sample    G    A        0      0        2 
  11 chr11_52715729     AAsi    G    T        0      0        2 
  11 chr11_52715729     AKia    G    T        0      0        2 
  11 chr11_52715729     AOna    G    T        0      0        2 
  11 chr11_52715729     ASom    G    T        0      0        2 
  11 chr11_52715729     HCab    G    T        0      0        2 
  11 chr11_52715729     HPrz    G    T        0      0        2 
  11 chr11_52715729     ZBoe    G    T      0.5      1        2 
  11 chr11_52715729     ZGre    G    T        0      0        2 
  11 chr11_52715729     ZHar    G    T        0      0        2 
  11 chr11_52715729   Sample    G    T        0      0        2 
  11 chr11_52719033     AAsi    A    G        0      0        2 
  11 chr11_52719033     AKia    A    G        0      0        2 
  11 chr11_52719033     AOna    A    G        0      0        2 
  11 chr11_52719033     ASom    A    G        0      0        2 
  11 chr11_52719033     HCab    A    G        0      0        2 
  11 chr11_52719033     HPrz    A    G        0      0        2 
  11 chr11_52719033     ZBoe    A    G        0      0        2 
  11 chr11_52719033     ZGre    A    G        1      2        2 
  11 chr11_52719033     ZHar    A    G        0      0        2 
  11 chr11_52719033   Sample    A    G        0      0        2 
  11 chr11_52730283     AAsi    T    C        0      0        2 
  11 chr11_52730283     AKia    T    C        0      0        2 
  11 chr11_52730283     AOna    T    C        0      0        2 
  11 chr11_52730283     ASom    T    C        0      0        2 
  11 chr11_52730283     HCab    T    C        1      2        2 
  11 chr11_52730283     HPrz    T    C        1      2        2 
  11 chr11_52730283     ZBoe    T    C        0      0        2 
  11 chr11_52730283     ZGre    T    C        0      0        2 
  11 chr11_52730283     ZHar    T    C        0      0        2 
  11 chr11_52730283   Sample    T    C        0      0        2 
  11 chr11_52730699     AAsi    G    A        0      0        2 
  11 chr11_52730699     AKia    G    A        0      0        2 
  11 chr11_52730699     AOna    G    A        0      0        2 
  11 chr11_52730699     ASom    G    A        0      0        2 
  11 chr11_52730699     HCab    G    A        1      2        2 
  11 chr11_52730699     HPrz    G    A        1      2        2 
  11 chr11_52730699     ZBoe    G    A        0      0        2 
  11 chr11_52730699     ZGre    G    A        0      0        2 
  11 chr11_52730699     ZHar    G    A        0      0        2 
  11 chr11_52730699   Sample    G    A        0      0        2 
  11 chr11_52732079     AAsi    C    G        0      0        2 
  11 chr11_52732079     AKia    C    G        0      0        2 
  11 chr11_52732079     AOna    C    G        0      0        2 
  11 chr11_52732079     ASom    C    G        0      0        2 
  11 chr11_52732079     HCab    C    G        0      0        2 
  11 chr11_52732079     HPrz    C    G        0      0        2 
  11 chr11_52732079     ZBoe    C    G      0.5      1        2 
  11 chr11_52732079     ZGre    C    G        0      0        2 
  11 chr11_52732079     ZHar    C    G        0      0        2 
  11 chr11_52732079   Sample    C    G        0      0        2 
  11 chr11_52736432     AAsi    G    A        0      0        2 
  11 chr11_52736432     AKia    G    A        0      0        2 
  11 chr11_52736432     AOna    G    A        0      0        2 
  11 chr11_52736432     ASom    G    A        0      0        2 
  11 chr11_52736432     HCab    G    A        0      0        2 
  11 chr11_52736432     HPrz    G    A        0      0        2 
  11 chr11_52736432     ZBoe    G    A      0.5      1        2 
  11 chr11_52736432     ZGre    G    A        0      0        2 
  11 chr11_52736432     ZHar    G    A        0      0        2 
  11 chr11_52736432   Sample    G    A        0      0        2 
  11 chr11_52738060     AAsi    T    C      0.5      1        2 
  11 chr11_52738060     AKia    T    C        0      0        2 
  11 chr11_52738060     AOna    T    C        0      0        2 
  11 chr11_52738060     ASom    T    C        0      0        2 
  11 chr11_52738060     HCab    T    C        0      0        2 
  11 chr11_52738060     HPrz    T    C        0      0        2 
  11 chr11_52738060     ZBoe    T    C        0      0        2 
  11 chr11_52738060     ZGre    T    C        0      0        2 
  11 chr11_52738060     ZHar    T    C        0      0        2 
  11 chr11_52738060   Sample    T    C        0      0        2 
  11 chr11_52739054     AAsi    A    G        0      0        2 
  11 chr11_52739054     AKia    A    G        0      0        2 
  11 chr11_52739054     AOna    A    G        0      0        2 
  11 chr11_52739054     ASom    A    G        0      0        2 
  11 chr11_52739054     HCab    A    G        1      2        2 
  11 chr11_52739054     HPrz    A    G        1      2        2 
  11 chr11_52739054     ZBoe    A    G        0      0        2 
  11 chr11_52739054     ZGre    A    G        0      0        2 
  11 chr11_52739054     ZHar    A    G        0      0        2 
  11 chr11_52739054   Sample    A    G        0      0        2 
  11 chr11_52740172     AAsi    T    C        0      0        2 
  11 chr11_52740172     AKia    T    C        0      0        2 
  11 chr11_52740172     AOna    T    C        0      0        2 
  11 chr11_52740172     ASom    T    C        0      0        2 
  11 chr11_52740172     HCab    T    C        0      0        2 
  11 chr11_52740172     HPrz    T    C        0      0        2 
  11 chr11_52740172     ZBoe    T    C        0      0        2 
  11 chr11_52740172     ZGre    T    C        1      2        2 
  11 chr11_52740172     ZHar    T    C        0      0        2 
  11 chr11_52740172   Sample    T    C        0      0        2 
  11 chr11_52747773     AAsi    A    G        0      0        2 
  11 chr11_52747773     AKia    A    G        0      0        2 
  11 chr11_52747773     AOna    A    G        0      0        2 
  11 chr11_52747773     ASom    A    G        0      0        2 
  11 chr11_52747773     HCab    A    G        1      2        2 
  11 chr11_52747773     HPrz    A    G        1      2        2 
  11 chr11_52747773     ZBoe    A    G        0      0        2 
  11 chr11_52747773     ZGre    A    G        0      0        2 
  11 chr11_52747773     ZHar    A    G        0      0        2 
  11 chr11_52747773   Sample    A    G        0      0        2 
  11 chr11_52751359     AAsi    C    T        0      0        2 
  11 chr11_52751359     AKia    C    T        0      0        2 
  11 chr11_52751359     AOna    C    T        0      0        2 
  11 chr11_52751359     ASom    C    T        0      0        2 
  11 chr11_52751359     HCab    C    T        0      0        2 
  11 chr11_52751359     HPrz    C    T      0.5      1        2 
  11 chr11_52751359     ZBoe    C    T        0      0        2 
  11 chr11_52751359     ZGre    C    T        0      0        2 
  11 chr11_52751359     ZHar    C    T        0      0        2 
  11 chr11_52751359   Sample    C    T        0      0        2 
  11 chr11_52753913     AAsi    A    C        0      0        2 
  11 chr11_52753913     AKia    A    C        0      0        2 
  11 chr11_52753913     AOna    A    C        0      0        2 
  11 chr11_52753913     ASom    A    C        0      0        2 
  11 chr11_52753913     HCab    A    C        0      0        2 
  11 chr11_52753913     HPrz    A    C        0      0        2 
  11 chr11_52753913     ZBoe    A    C        0      0        2 
  11 chr11_52753913     ZGre    A    C      0.5      1        2 
  11 chr11_52753913     ZHar    A    C        0      0        2 
  11 chr11_52753913   Sample    A    C        0      0        2 
  11 chr11_52758933     AAsi    A    G        0      0        2 
  11 chr11_52758933     AKia    A    G        0      0        2 
  11 chr11_52758933     AOna    A    G        0      0        2 
  11 chr11_52758933     ASom    A    G        0      0        2 
  11 chr11_52758933     HCab    A    G        0      0        2 
  11 chr11_52758933     HPrz    A    G        0      0        2 
  11 chr11_52758933     ZBoe    A    G      0.5      1        2 
  11 chr11_52758933     ZGre    A    G        0      0        2 
  11 chr11_52758933     ZHar    A    G        0      0        2 
  11 chr11_52758933   Sample    A    G        0      0        2 
  11 chr11_52759777     AAsi    A    G        0      0        2 
  11 chr11_52759777     AKia    A    G        0      0        2 
  11 chr11_52759777     AOna    A    G        0      0        2 
  11 chr11_52759777     ASom    A    G        0      0        2 
  11 chr11_52759777     HCab    A    G        0      0        2 
  11 chr11_52759777     HPrz    A    G        0      0        2 
  11 chr11_52759777     ZBoe    A    G        0      0        2 
  11 chr11_52759777     ZGre    A    G        0      0        2 
  11 chr11_52759777     ZHar    A    G        1      2        2 
  11 chr11_52759777   Sample    A    G        0      0        2 
  11 chr11_52761535     AAsi    G    A        0      0        2 
  11 chr11_52761535     AKia    G    A        0      0        2 
  11 chr11_52761535     AOna    G    A        0      0        2 
  11 chr11_52761535     ASom    G    A        0      0        2 
  11 chr11_52761535     HCab    G    A        1      2        2 
  11 chr11_52761535     HPrz    G    A        1      2        2 
  11 chr11_52761535     ZBoe    G    A        0      0        2 
  11 chr11_52761535     ZGre    G    A        0      0        2 
  11 chr11_52761535     ZHar    G    A        0      0        2 
  11 chr11_52761535   Sample    G    A        0      0        2 
  11 chr11_52762559     AAsi    T    C        0      0        2 
  11 chr11_52762559     AKia    T    C        0      0        2 
  11 chr11_52762559     AOna    T    C        0      0        2 
  11 chr11_52762559     ASom    T    C        0      0        2 
  11 chr11_52762559     HCab    T    C        0      0        2 
  11 chr11_52762559     HPrz    T    C        0      0        2 
  11 chr11_52762559     ZBoe    T    C        0      0        2 
  11 chr11_52762559     ZGre    T    C        0      0        2 
  11 chr11_52762559     ZHar    T    C      0.5      1        2 
  11 chr11_52762559   Sample    T    C        0      0        2 
  11 chr11_52771411     AAsi    C    G        0      0        2 
  11 chr11_52771411     AKia    C    G        0      0        2 
  11 chr11_52771411     AOna    C    G        0      0        2 
  11 chr11_52771411     ASom    C    G        0      0        2 
  11 chr11_52771411     HCab    C    G        0      0        2 
  11 chr11_52771411     HPrz    C    G        0      0        2 
  11 chr11_52771411     ZBoe    C    G      0.5      1        2 
  11 chr11_52771411     ZGre    C    G        0      0        2 
  11 chr11_52771411     ZHar    C    G        0      0        2 
  11 chr11_52771411   Sample    C    G        0      0        2 
  11 chr11_52776268     AAsi    A    G        0      0        2 
  11 chr11_52776268     AKia    A    G        0      0        2 
  11 chr11_52776268     AOna    A    G        0      0        2 
  11 chr11_52776268     ASom    A    G        0      0        2 
  11 chr11_52776268     HCab    A    G        0      0        2 
  11 chr11_52776268     HPrz    A    G        0      0        2 
  11 chr11_52776268     ZBoe    A    G        0      0        2 
  11 chr11_52776268     ZGre    A    G        0      0        2 
  11 chr11_52776268     ZHar    A    G        1      2        2 
  11 chr11_52776268   Sample    A    G        0      0        2 
  11 chr11_52776981     AAsi    T    A        0      0        2 
  11 chr11_52776981     AKia    T    A      0.5      1        2 
  11 chr11_52776981     AOna    T    A        0      0        2 
  11 chr11_52776981     ASom    T    A        0      0        2 
  11 chr11_52776981     HCab    T    A        0      0        2 
  11 chr11_52776981     HPrz    T    A        0      0        2 
  11 chr11_52776981     ZBoe    T    A        0      0        2 
  11 chr11_52776981     ZGre    T    A        0      0        2 
  11 chr11_52776981     ZHar    T    A        0      0        2 
  11 chr11_52776981   Sample    T    A        0      0        2 
  11 chr11_52781149     AAsi    G    A        0      0        2 
  11 chr11_52781149     AKia    G    A        0      0        2 
  11 chr11_52781149     AOna    G    A        0      0        2 
  11 chr11_52781149     ASom    G    A        0      0        2 
  11 chr11_52781149     HCab    G    A        0      0        2 
  11 chr11_52781149     HPrz    G    A        0      0        2 
  11 chr11_52781149     ZBoe    G    A        0      0        2 
  11 chr11_52781149     ZGre    G    A      0.5      1        2 
  11 chr11_52781149     ZHar    G    A        0      0        2 
  11 chr11_52781149   Sample    G    A        0      0        2 
  11 chr11_52787950     AAsi    A    G        0      0        2 
  11 chr11_52787950     AKia    A    G        0      0        2 
  11 chr11_52787950     AOna    A    G        0      0        2 
  11 chr11_52787950     ASom    A    G        0      0        2 
  11 chr11_52787950     HCab    A    G        0      0        2 
  11 chr11_52787950     HPrz    A    G        0      0        2 
  11 chr11_52787950     ZBoe    A    G        0      0        2 
  11 chr11_52787950     ZGre    A    G      0.5      1        2 
  11 chr11_52787950     ZHar    A    G        0      0        2 
  11 chr11_52787950   Sample    A    G        0      0        2 
  11 chr11_52788531     AAsi    G    A        0      0        2 
  11 chr11_52788531     AKia    G    A        0      0        2 
  11 chr11_52788531     AOna    G    A        0      0        2 
  11 chr11_52788531     ASom    G    A        0      0        2 
  11 chr11_52788531     HCab    G    A        1      2        2 
  11 chr11_52788531     HPrz    G    A        1      2        2 
  11 chr11_52788531     ZBoe    G    A        0      0        2 
  11 chr11_52788531     ZGre    G    A        0      0        2 
  11 chr11_52788531     ZHar    G    A        0      0        2 
  11 chr11_52788531   Sample    G    A        0      0        2 
  11 chr11_52798160     AAsi    G    T        0      0        2 
  11 chr11_52798160     AKia    G    T        0      0        2 
  11 chr11_52798160     AOna    G    T        0      0        2 
  11 chr11_52798160     ASom    G    T        0      0        2 
  11 chr11_52798160     HCab    G    T        0      0        2 
  11 chr11_52798160     HPrz    G    T        0      0        2 
  11 chr11_52798160     ZBoe    G    T      0.5      1        2 
  11 chr11_52798160     ZGre    G    T        1      2        2 
  11 chr11_52798160     ZHar    G    T        0      0        2 
  11 chr11_52798160   Sample    G    T        0      0        2 
  11 chr11_52800624     AAsi    C    A        0      0        2 
  11 chr11_52800624     AKia    C    A        0      0        2 
  11 chr11_52800624     AOna    C    A        0      0        2 
  11 chr11_52800624     ASom    C    A        0      0        2 
  11 chr11_52800624     HCab    C    A        1      2        2 
  11 chr11_52800624     HPrz    C    A        1      2        2 
  11 chr11_52800624     ZBoe    C    A        0      0        2 
  11 chr11_52800624     ZGre    C    A        0      0        2 
  11 chr11_52800624     ZHar    C    A        0      0        2 
  11 chr11_52800624   Sample    C    A        0      0        2 
  11 chr11_52800845     AAsi    A    C        0      0        2 
  11 chr11_52800845     AKia    A    C        0      0        2 
  11 chr11_52800845     AOna    A    C        0      0        2 
  11 chr11_52800845     ASom    A    C        0      0        2 
  11 chr11_52800845     HCab    A    C        1      2        2 
  11 chr11_52800845     HPrz    A    C        1      2        2 
  11 chr11_52800845     ZBoe    A    C        0      0        2 
  11 chr11_52800845     ZGre    A    C        0      0        2 
  11 chr11_52800845     ZHar    A    C        0      0        2 
  11 chr11_52800845   Sample    A    C        0      0        2 
  11 chr11_52802012     AAsi    T    G        0      0        2 
  11 chr11_52802012     AKia    T    G        0      0        2 
  11 chr11_52802012     AOna    T    G        0      0        2 
  11 chr11_52802012     ASom    T    G        0      0        2 
  11 chr11_52802012     HCab    T    G        1      2        2 
  11 chr11_52802012     HPrz    T    G        1      2        2 
  11 chr11_52802012     ZBoe    T    G        0      0        2 
  11 chr11_52802012     ZGre    T    G        0      0        2 
  11 chr11_52802012     ZHar    T    G        0      0        2 
  11 chr11_52802012   Sample    T    G        0      0        2 
  11 chr11_52804030     AAsi    T    C        0      0        2 
  11 chr11_52804030     AKia    T    C        0      0        2 
  11 chr11_52804030     AOna    T    C        0      0        2 
  11 chr11_52804030     ASom    T    C        0      0        2 
  11 chr11_52804030     HCab    T    C        1      2        2 
  11 chr11_52804030     HPrz    T    C        1      2        2 
  11 chr11_52804030     ZBoe    T    C        0      0        2 
  11 chr11_52804030     ZGre    T    C        0      0        2 
  11 chr11_52804030     ZHar    T    C        0      0        2 
  11 chr11_52804030   Sample    T    C        0      0        2 
  11 chr11_52805250     AAsi    T    A        0      0        2 
  11 chr11_52805250     AKia    T    A        0      0        2 
  11 chr11_52805250     AOna    T    A        0      0        2 
  11 chr11_52805250     ASom    T    A        0      0        2 
  11 chr11_52805250     HCab    T    A        0      0        2 
  11 chr11_52805250     HPrz    T    A      0.5      1        2 
  11 chr11_52805250     ZBoe    T    A        0      0        2 
  11 chr11_52805250     ZGre    T    A        0      0        2 
  11 chr11_52805250     ZHar    T    A        0      0        2 
  11 chr11_52805250   Sample    T    A        0      0        2 
  11 chr11_52806154     AAsi    G    A        0      0        2 
  11 chr11_52806154     AKia    G    A        0      0        2 
  11 chr11_52806154     AOna    G    A        0      0        2 
  11 chr11_52806154     ASom    G    A        0      0        2 
  11 chr11_52806154     HCab    G    A        1      2        2 
  11 chr11_52806154     HPrz    G    A        1      2        2 
  11 chr11_52806154     ZBoe    G    A        0      0        2 
  11 chr11_52806154     ZGre    G    A        0      0        2 
  11 chr11_52806154     ZHar    G    A        0      0        2 
  11 chr11_52806154   Sample    G    A        0      0        2 
  11 chr11_52808669     AAsi    T    G        0      0        2 
  11 chr11_52808669     AKia    T    G        0      0        2 
  11 chr11_52808669     AOna    T    G        0      0        2 
  11 chr11_52808669     ASom    T    G        0      0        2 
  11 chr11_52808669     HCab    T    G        1      2        2 
  11 chr11_52808669     HPrz    T    G        1      2        2 
  11 chr11_52808669     ZBoe    T    G        0      0        2 
  11 chr11_52808669     ZGre    T    G        0      0        2 
  11 chr11_52808669     ZHar    T    G        0      0        2 
  11 chr11_52808669   Sample    T    G        0      0        2 
  11 chr11_52809152     AAsi    G    A        0      0        2 
  11 chr11_52809152     AKia    G    A        0      0        2 
  11 chr11_52809152     AOna    G    A        0      0        2 
  11 chr11_52809152     ASom    G    A        0      0        2 
  11 chr11_52809152     HCab    G    A        1      2        2 
  11 chr11_52809152     HPrz    G    A        1      2        2 
  11 chr11_52809152     ZBoe    G    A        0      0        2 
  11 chr11_52809152     ZGre    G    A        0      0        2 
  11 chr11_52809152     ZHar    G    A        0      0        2 
  11 chr11_52809152   Sample    G    A        0      0        2 
  11 chr11_52811073     AAsi    A    T        0      0        2 
  11 chr11_52811073     AKia    A    T        0      0        2 
  11 chr11_52811073     AOna    A    T        0      0        2 
  11 chr11_52811073     ASom    A    T        0      0        2 
  11 chr11_52811073     HCab    A    T        1      2        2 
  11 chr11_52811073     HPrz    A    T        1      2        2 
  11 chr11_52811073     ZBoe    A    T        0      0        2 
  11 chr11_52811073     ZGre    A    T        0      0        2 
  11 chr11_52811073     ZHar    A    T        0      0        2 
  11 chr11_52811073   Sample    A    T        0      0        2 
  11 chr11_52814530     AAsi    A    G        0      0        2 
  11 chr11_52814530     AKia    A    G      0.5      1        2 
  11 chr11_52814530     AOna    A    G      0.5      1        2 
  11 chr11_52814530     ASom    A    G        0      0        2 
  11 chr11_52814530     HCab    A    G        0      0        2 
  11 chr11_52814530     HPrz    A    G        0      0        2 
  11 chr11_52814530     ZBoe    A    G        0      0        2 
  11 chr11_52814530     ZGre    A    G        0      0        2 
  11 chr11_52814530     ZHar    A    G        0      0        2 
  11 chr11_52814530   Sample    A    G        0      0        2 
  11 chr11_52814796     AAsi    A    G        0      0        2 
  11 chr11_52814796     AKia    A    G        1      2        2 
  11 chr11_52814796     AOna    A    G        1      2        2 
  11 chr11_52814796     ASom    A    G        0      0        2 
  11 chr11_52814796     HCab    A    G        0      0        2 
  11 chr11_52814796     HPrz    A    G        0      0        2 
  11 chr11_52814796     ZBoe    A    G        0      0        2 
  11 chr11_52814796     ZGre    A    G        0      0        2 
  11 chr11_52814796     ZHar    A    G        0      0        2 
  11 chr11_52814796   Sample    A    G        0      0        2 
  11 chr11_52817532     AAsi    G    A        0      0        2 
  11 chr11_52817532     AKia    G    A        0      0        2 
  11 chr11_52817532     AOna    G    A        0      0        2 
  11 chr11_52817532     ASom    G    A        0      0        2 
  11 chr11_52817532     HCab    G    A        1      2        2 
  11 chr11_52817532     HPrz    G    A        1      2        2 
  11 chr11_52817532     ZBoe    G    A        0      0        2 
  11 chr11_52817532     ZGre    G    A        0      0        2 
  11 chr11_52817532     ZHar    G    A        0      0        2 
  11 chr11_52817532   Sample    G    A        0      0        2 
  11 chr11_52819605     AAsi    A    G        0      0        2 
  11 chr11_52819605     AKia    A    G        0      0        2 
  11 chr11_52819605     AOna    A    G        0      0        2 
  11 chr11_52819605     ASom    A    G        0      0        2 
  11 chr11_52819605     HCab    A    G      0.5      1        2 
  11 chr11_52819605     HPrz    A    G        0      0        2 
  11 chr11_52819605     ZBoe    A    G        0      0        2 
  11 chr11_52819605     ZGre    A    G        0      0        2 
  11 chr11_52819605     ZHar    A    G        0      0        2 
  11 chr11_52819605   Sample    A    G        0      0        2 
  11 chr11_52823662     AAsi    C    T        0      0        2 
  11 chr11_52823662     AKia    C    T        0      0        2 
  11 chr11_52823662     AOna    C    T      0.5      1        2 
  11 chr11_52823662     ASom    C    T        0      0        2 
  11 chr11_52823662     HCab    C    T        0      0        2 
  11 chr11_52823662     HPrz    C    T        0      0        2 
  11 chr11_52823662     ZBoe    C    T        0      0        2 
  11 chr11_52823662     ZGre    C    T        0      0        2 
  11 chr11_52823662     ZHar    C    T        0      0        2 
  11 chr11_52823662   Sample    C    T        0      0        2 
  11 chr11_52824970     AAsi    T    C        0      0        2 
  11 chr11_52824970     AKia    T    C        0      0        2 
  11 chr11_52824970     AOna    T    C      0.5      1        2 
  11 chr11_52824970     ASom    T    C        0      0        2 
  11 chr11_52824970     HCab    T    C        0      0        2 
  11 chr11_52824970     HPrz    T    C        0      0        2 
  11 chr11_52824970     ZBoe    T    C        0      0        2 
  11 chr11_52824970     ZGre    T    C        0      0        2 
  11 chr11_52824970     ZHar    T    C        0      0        2 
  11 chr11_52824970   Sample    T    C        0      0        2 
  11 chr11_52828470     AAsi    A    G        0      0        2 
  11 chr11_52828470     AKia    A    G        0      0        2 
  11 chr11_52828470     AOna    A    G        0      0        2 
  11 chr11_52828470     ASom    A    G        0      0        2 
  11 chr11_52828470     HCab    A    G        1      2        2 
  11 chr11_52828470     HPrz    A    G        1      2        2 
  11 chr11_52828470     ZBoe    A    G        0      0        2 
  11 chr11_52828470     ZGre    A    G        0      0        2 
  11 chr11_52828470     ZHar    A    G        0      0        2 
  11 chr11_52828470   Sample    A    G        0      0        2 
  11 chr11_52842981     AAsi    A    C        0      0        2 
  11 chr11_52842981     AKia    A    C        0      0        2 
  11 chr11_52842981     AOna    A    C        0      0        2 
  11 chr11_52842981     ASom    A    C        0      0        2 
  11 chr11_52842981     HCab    A    C        1      2        2 
  11 chr11_52842981     HPrz    A    C        1      2        2 
  11 chr11_52842981     ZBoe    A    C        0      0        2 
  11 chr11_52842981     ZGre    A    C        0      0        2 
  11 chr11_52842981     ZHar    A    C        0      0        2 
  11 chr11_52842981   Sample    A    C        0      0        2 
  11 chr11_52848386     AAsi    G    A        0      0        2 
  11 chr11_52848386     AKia    G    A        0      0        2 
  11 chr11_52848386     AOna    G    A      0.5      1        2 
  11 chr11_52848386     ASom    G    A        0      0        2 
  11 chr11_52848386     HCab    G    A        0      0        2 
  11 chr11_52848386     HPrz    G    A        0      0        2 
  11 chr11_52848386     ZBoe    G    A        0      0        2 
  11 chr11_52848386     ZGre    G    A        0      0        2 
  11 chr11_52848386     ZHar    G    A        0      0        2 
  11 chr11_52848386   Sample    G    A        0      0        2 
  11 chr11_52849148     AAsi    T    C        0      0        2 
  11 chr11_52849148     AKia    T    C        0      0        2 
  11 chr11_52849148     AOna    T    C        0      0        2 
  11 chr11_52849148     ASom    T    C        0      0        2 
  11 chr11_52849148     HCab    T    C        0      0        2 
  11 chr11_52849148     HPrz    T    C        0      0        2 
  11 chr11_52849148     ZBoe    T    C      0.5      1        2 
  11 chr11_52849148     ZGre    T    C        0      0        2 
  11 chr11_52849148     ZHar    T    C        0      0        2 
  11 chr11_52849148   Sample    T    C        0      0        2 
  11 chr11_52849447     AAsi    C    T        0      0        2 
  11 chr11_52849447     AKia    C    T        0      0        2 
  11 chr11_52849447     AOna    C    T        0      0        2 
  11 chr11_52849447     ASom    C    T        0      0        2 
  11 chr11_52849447     HCab    C    T        1      2        2 
  11 chr11_52849447     HPrz    C    T        1      2        2 
  11 chr11_52849447     ZBoe    C    T        0      0        2 
  11 chr11_52849447     ZGre    C    T        0      0        2 
  11 chr11_52849447     ZHar    C    T        0      0        2 
  11 chr11_52849447   Sample    C    T        0      0        2 
  11 chr11_52854292     AAsi    C    T        0      0        2 
  11 chr11_52854292     AKia    C    T        0      0        2 
  11 chr11_52854292     AOna    C    T        0      0        2 
  11 chr11_52854292     ASom    C    T        0      0        2 
  11 chr11_52854292     HCab    C    T        1      2        2 
  11 chr11_52854292     HPrz    C    T        1      2        2 
  11 chr11_52854292     ZBoe    C    T        0      0        2 
  11 chr11_52854292     ZGre    C    T        0      0        2 
  11 chr11_52854292     ZHar    C    T        0      0        2 
  11 chr11_52854292   Sample    C    T        0      0        2 
  11 chr11_52856549     AAsi    T    C        0      0        2 
  11 chr11_52856549     AKia    T    C      0.5      1        2 
  11 chr11_52856549     AOna    T    C        0      0        2 
  11 chr11_52856549     ASom    T    C        0      0        2 
  11 chr11_52856549     HCab    T    C        0      0        2 
  11 chr11_52856549     HPrz    T    C        0      0        2 
  11 chr11_52856549     ZBoe    T    C        0      0        2 
  11 chr11_52856549     ZGre    T    C        0      0        2 
  11 chr11_52856549     ZHar    T    C        0      0        2 
  11 chr11_52856549   Sample    T    C        0      0        2 
  11 chr11_52857069     AAsi    G    A        0      0        2 
  11 chr11_52857069     AKia    G    A        0      0        2 
  11 chr11_52857069     AOna    G    A        0      0        2 
  11 chr11_52857069     ASom    G    A        0      0        2 
  11 chr11_52857069     HCab    G    A        1      2        2 
  11 chr11_52857069     HPrz    G    A        1      2        2 
  11 chr11_52857069     ZBoe    G    A        0      0        2 
  11 chr11_52857069     ZGre    G    A        0      0        2 
  11 chr11_52857069     ZHar    G    A        0      0        2 
  11 chr11_52857069   Sample    G    A        0      0        2 
  11 chr11_52861244     AAsi    T    C      0.5      1        2 
  11 chr11_52861244     AKia    T    C        0      0        2 
  11 chr11_52861244     AOna    T    C        0      0        2 
  11 chr11_52861244     ASom    T    C        0      0        2 
  11 chr11_52861244     HCab    T    C        0      0        2 
  11 chr11_52861244     HPrz    T    C        0      0        2 
  11 chr11_52861244     ZBoe    T    C        0      0        2 
  11 chr11_52861244     ZGre    T    C        0      0        2 
  11 chr11_52861244     ZHar    T    C        0      0        2 
  11 chr11_52861244   Sample    T    C        0      0        2 
  11 chr11_52866692     AAsi    A    G        0      0        2 
  11 chr11_52866692     AKia    A    G        0      0        2 
  11 chr11_52866692     AOna    A    G        0      0        2 
  11 chr11_52866692     ASom    A    G        0      0        2 
  11 chr11_52866692     HCab    A    G        1      2        2 
  11 chr11_52866692     HPrz    A    G      0.5      1        2 
  11 chr11_52866692     ZBoe    A    G        0      0        2 
  11 chr11_52866692     ZGre    A    G        0      0        2 
  11 chr11_52866692     ZHar    A    G        0      0        2 
  11 chr11_52866692   Sample    A    G        0      0        2 
  11 chr11_52875852     AAsi    G    A        0      0        2 
  11 chr11_52875852     AKia    G    A        0      0        2 
  11 chr11_52875852     AOna    G    A        0      0        2 
  11 chr11_52875852     ASom    G    A        0      0        2 
  11 chr11_52875852     HCab    G    A        1      2        2 
  11 chr11_52875852     HPrz    G    A        1      2        2 
  11 chr11_52875852     ZBoe    G    A        0      0        2 
  11 chr11_52875852     ZGre    G    A        0      0        2 
  11 chr11_52875852     ZHar    G    A        0      0        2 
  11 chr11_52875852   Sample    G    A        0      0        2 
  11 chr11_52876977     AAsi    A    T        0      0        2 
  11 chr11_52876977     AKia    A    T        0      0        2 
  11 chr11_52876977     AOna    A    T        0      0        2 
  11 chr11_52876977     ASom    A    T        0      0        2 
  11 chr11_52876977     HCab    A    T        0      0        2 
  11 chr11_52876977     HPrz    A    T        0      0        2 
  11 chr11_52876977     ZBoe    A    T      0.5      1        2 
  11 chr11_52876977     ZGre    A    T        0      0        2 
  11 chr11_52876977     ZHar    A    T        0      0        2 
  11 chr11_52876977   Sample    A    T        0      0        2 
  11 chr11_52885134     AAsi    A    G        0      0        2 
  11 chr11_52885134     AKia    A    G        0      0        2 
  11 chr11_52885134     AOna    A    G        0      0        2 
  11 chr11_52885134     ASom    A    G        0      0        2 
  11 chr11_52885134     HCab    A    G      0.5      1        2 
  11 chr11_52885134     HPrz    A    G      0.5      1        2 
  11 chr11_52885134     ZBoe    A    G        0      0        2 
  11 chr11_52885134     ZGre    A    G        0      0        2 
  11 chr11_52885134     ZHar    A    G        0      0        2 
  11 chr11_52885134   Sample    A    G        0      0        2 
  11 chr11_52890168     AAsi    A    G        0      0        2 
  11 chr11_52890168     AKia    A    G        0      0        2 
  11 chr11_52890168     AOna    A    G        1      2        2 
  11 chr11_52890168     ASom    A    G        0      0        2 
  11 chr11_52890168     HCab    A    G        0      0        2 
  11 chr11_52890168     HPrz    A    G        0      0        2 
  11 chr11_52890168     ZBoe    A    G        0      0        2 
  11 chr11_52890168     ZGre    A    G        0      0        2 
  11 chr11_52890168     ZHar    A    G        0      0        2 
  11 chr11_52890168   Sample    A    G        0      0        2 
  11 chr11_52898192     AAsi    C    T        0      0        2 
  11 chr11_52898192     AKia    C    T        0      0        2 
  11 chr11_52898192     AOna    C    T        0      0        2 
  11 chr11_52898192     ASom    C    T        0      0        2 
  11 chr11_52898192     HCab    C    T        0      0        2 
  11 chr11_52898192     HPrz    C    T        0      0        2 
  11 chr11_52898192     ZBoe    C    T        1      2        2 
  11 chr11_52898192     ZGre    C    T        0      0        2 
  11 chr11_52898192     ZHar    C    T        0      0        2 
  11 chr11_52898192   Sample    C    T        0      0        2 
  11 chr11_52904786     AAsi    G    A        0      0        2 
  11 chr11_52904786     AKia    G    A        0      0        2 
  11 chr11_52904786     AOna    G    A        0      0        2 
  11 chr11_52904786     ASom    G    A        0      0        2 
  11 chr11_52904786     HCab    G    A        1      2        2 
  11 chr11_52904786     HPrz    G    A      0.5      1        2 
  11 chr11_52904786     ZBoe    G    A        0      0        2 
  11 chr11_52904786     ZGre    G    A        0      0        2 
  11 chr11_52904786     ZHar    G    A        0      0        2 
  11 chr11_52904786   Sample    G    A        0      0        2 
  11 chr11_52904935     AAsi    C    T        0      0        2 
  11 chr11_52904935     AKia    C    T        0      0        2 
  11 chr11_52904935     AOna    C    T        0      0        2 
  11 chr11_52904935     ASom    C    T        0      0        2 
  11 chr11_52904935     HCab    C    T        0      0        2 
  11 chr11_52904935     HPrz    C    T        0      0        2 
  11 chr11_52904935     ZBoe    C    T        0      0        2 
  11 chr11_52904935     ZGre    C    T        1      2        2 
  11 chr11_52904935     ZHar    C    T        0      0        2 
  11 chr11_52904935   Sample    C    T        0      0        2 
  11 chr11_52910240     AAsi    T    G        0      0        2 
  11 chr11_52910240     AKia    T    G        0      0        2 
  11 chr11_52910240     AOna    T    G      0.5      1        2 
  11 chr11_52910240     ASom    T    G        0      0        2 
  11 chr11_52910240     HCab    T    G        0      0        2 
  11 chr11_52910240     HPrz    T    G        0      0        2 
  11 chr11_52910240     ZBoe    T    G        0      0        2 
  11 chr11_52910240     ZGre    T    G        0      0        2 
  11 chr11_52910240     ZHar    T    G        0      0        2 
  11 chr11_52910240   Sample    T    G        0      0        2 
  11 chr11_52916547     AAsi    T    C        0      0        2 
  11 chr11_52916547     AKia    T    C        0      0        2 
  11 chr11_52916547     AOna    T    C      0.5      1        2 
  11 chr11_52916547     ASom    T    C        0      0        2 
  11 chr11_52916547     HCab    T    C        0      0        2 
  11 chr11_52916547     HPrz    T    C        0      0        2 
  11 chr11_52916547     ZBoe    T    C        0      0        2 
  11 chr11_52916547     ZGre    T    C        0      0        2 
  11 chr11_52916547     ZHar    T    C        0      0        2 
  11 chr11_52916547   Sample    T    C        0      0        2 
  11 chr11_52921653     AAsi    A    G        0      0        2 
  11 chr11_52921653     AKia    A    G        0      0        2 
  11 chr11_52921653     AOna    A    G        1      2        2 
  11 chr11_52921653     ASom    A    G        0      0        2 
  11 chr11_52921653     HCab    A    G        0      0        2 
  11 chr11_52921653     HPrz    A    G        0      0        2 
  11 chr11_52921653     ZBoe    A    G        1      2        2 
  11 chr11_52921653     ZGre    A    G        0      0        2 
  11 chr11_52921653     ZHar    A    G        0      0        2 
  11 chr11_52921653   Sample    A    G        0      0        2 
  11 chr11_52931992     AAsi    A    G        0      0        2 
  11 chr11_52931992     AKia    A    G        0      0        2 
  11 chr11_52931992     AOna    A    G      0.5      1        2 
  11 chr11_52931992     ASom    A    G        0      0        2 
  11 chr11_52931992     HCab    A    G        0      0        2 
  11 chr11_52931992     HPrz    A    G        0      0        2 
  11 chr11_52931992     ZBoe    A    G        0      0        2 
  11 chr11_52931992     ZGre    A    G        0      0        2 
  11 chr11_52931992     ZHar    A    G        0      0        2 
  11 chr11_52931992   Sample    A    G        0      0        2 
  11 chr11_52941628     AAsi    T    C        0      0        2 
  11 chr11_52941628     AKia    T    C        0      0        2 
  11 chr11_52941628     AOna    T    C        0      0        2 
  11 chr11_52941628     ASom    T    C        0      0        2 
  11 chr11_52941628     HCab    T    C        0      0        2 
  11 chr11_52941628     HPrz    T    C      0.5      1        2 
  11 chr11_52941628     ZBoe    T    C        0      0        2 
  11 chr11_52941628     ZGre    T    C        0      0        2 
  11 chr11_52941628     ZHar    T    C        0      0        2 
  11 chr11_52941628   Sample    T    C        0      0        2 
  11 chr11_52948735     AAsi    A    G      0.5      1        2 
  11 chr11_52948735     AKia    A    G        0      0        2 
  11 chr11_52948735     AOna    A    G        0      0        2 
  11 chr11_52948735     ASom    A    G        0      0        2 
  11 chr11_52948735     HCab    A    G        0      0        2 
  11 chr11_52948735     HPrz    A    G        0      0        2 
  11 chr11_52948735     ZBoe    A    G        0      0        2 
  11 chr11_52948735     ZGre    A    G        0      0        2 
  11 chr11_52948735     ZHar    A    G        0      0        2 
  11 chr11_52948735   Sample    A    G        0      0        2 
  11 chr11_52950938     AAsi    A    G        0      0        2 
  11 chr11_52950938     AKia    A    G        0      0        2 
  11 chr11_52950938     AOna    A    G        0      0        2 
  11 chr11_52950938     ASom    A    G        0      0        2 
  11 chr11_52950938     HCab    A    G        0      0        2 
  11 chr11_52950938     HPrz    A    G      0.5      1        2 
  11 chr11_52950938     ZBoe    A    G        0      0        2 
  11 chr11_52950938     ZGre    A    G        0      0        2 
  11 chr11_52950938     ZHar    A    G        0      0        2 
  11 chr11_52950938   Sample    A    G        0      0        2 
  11 chr11_52954994     AAsi    G    C        0      0        2 
  11 chr11_52954994     AKia    G    C        0      0        2 
  11 chr11_52954994     AOna    G    C        0      0        2 
  11 chr11_52954994     ASom    G    C        0      0        2 
  11 chr11_52954994     HCab    G    C        1      2        2 
  11 chr11_52954994     HPrz    G    C        1      2        2 
  11 chr11_52954994     ZBoe    G    C        0      0        2 
  11 chr11_52954994     ZGre    G    C        0      0        2 
  11 chr11_52954994     ZHar    G    C        0      0        2 
  11 chr11_52954994   Sample    G    C        0      0        2 
  11 chr11_52957983     AAsi    G    A        0      0        2 
  11 chr11_52957983     AKia    G    A        0      0        2 
  11 chr11_52957983     AOna    G    A        1      2        2 
  11 chr11_52957983     ASom    G    A        0      0        2 
  11 chr11_52957983     HCab    G    A        0      0        2 
  11 chr11_52957983     HPrz    G    A        0      0        2 
  11 chr11_52957983     ZBoe    G    A        0      0        2 
  11 chr11_52957983     ZGre    G    A        0      0        2 
  11 chr11_52957983     ZHar    G    A        0      0        2 
  11 chr11_52957983   Sample    G    A        0      0        2 
  11 chr11_52960258     AAsi    G    A        0      0        2 
  11 chr11_52960258     AKia    G    A        0      0        2 
  11 chr11_52960258     AOna    G    A        0      0        2 
  11 chr11_52960258     ASom    G    A        0      0        2 
  11 chr11_52960258     HCab    G    A        0      0        2 
  11 chr11_52960258     HPrz    G    A        0      0        2 
  11 chr11_52960258     ZBoe    G    A      0.5      1        2 
  11 chr11_52960258     ZGre    G    A        0      0        2 
  11 chr11_52960258     ZHar    G    A        0      0        2 
  11 chr11_52960258   Sample    G    A        0      0        2 
  11 chr11_52962261     AAsi    G    A        0      0        2 
  11 chr11_52962261     AKia    G    A        0      0        2 
  11 chr11_52962261     AOna    G    A        0      0        2 
  11 chr11_52962261     ASom    G    A        0      0        2 
  11 chr11_52962261     HCab    G    A        1      2        2 
  11 chr11_52962261     HPrz    G    A        1      2        2 
  11 chr11_52962261     ZBoe    G    A        0      0        2 
  11 chr11_52962261     ZGre    G    A        0      0        2 
  11 chr11_52962261     ZHar    G    A        0      0        2 
  11 chr11_52962261   Sample    G    A        0      0        2 
  11 chr11_52969551     AAsi    A    G        0      0        2 
  11 chr11_52969551     AKia    A    G        0      0        2 
  11 chr11_52969551     AOna    A    G      0.5      1        2 
  11 chr11_52969551     ASom    A    G        0      0        2 
  11 chr11_52969551     HCab    A    G        0      0        2 
  11 chr11_52969551     HPrz    A    G        0      0        2 
  11 chr11_52969551     ZBoe    A    G        0      0        2 
  11 chr11_52969551     ZGre    A    G        0      0        2 
  11 chr11_52969551     ZHar    A    G        0      0        2 
  11 chr11_52969551   Sample    A    G        0      0        2 
  11 chr11_52975243     AAsi    C    A        0      0        2 
  11 chr11_52975243     AKia    C    A        0      0        2 
  11 chr11_52975243     AOna    C    A        0      0        2 
  11 chr11_52975243     ASom    C    A        0      0        2 
  11 chr11_52975243     HCab    C    A        0      0        2 
  11 chr11_52975243     HPrz    C    A        0      0        2 
  11 chr11_52975243     ZBoe    C    A        0      0        2 
  11 chr11_52975243     ZGre    C    A        0      0        2 
  11 chr11_52975243     ZHar    C    A      0.5      1        2 
  11 chr11_52975243   Sample    C    A        0      0        2 
  11 chr11_52975600     AAsi    C    T        0      0        2 
  11 chr11_52975600     AKia    C    T        0      0        2 
  11 chr11_52975600     AOna    C    T        0      0        2 
  11 chr11_52975600     ASom    C    T        0      0        2 
  11 chr11_52975600     HCab    C    T        1      2        2 
  11 chr11_52975600     HPrz    C    T        1      2        2 
  11 chr11_52975600     ZBoe    C    T        0      0        2 
  11 chr11_52975600     ZGre    C    T        0      0        2 
  11 chr11_52975600     ZHar    C    T        0      0        2 
  11 chr11_52975600   Sample    C    T        0      0        2 
  11 chr11_52981945     AAsi    C    T        0      0        2 
  11 chr11_52981945     AKia    C    T        0      0        2 
  11 chr11_52981945     AOna    C    T        0      0        2 
  11 chr11_52981945     ASom    C    T        0      0        2 
  11 chr11_52981945     HCab    C    T        1      2        2 
  11 chr11_52981945     HPrz    C    T        1      2        2 
  11 chr11_52981945     ZBoe    C    T        0      0        2 
  11 chr11_52981945     ZGre    C    T        0      0        2 
  11 chr11_52981945     ZHar    C    T        0      0        2 
  11 chr11_52981945   Sample    C    T        0      0        2 
  11 chr11_52985680     AAsi    G    A      0.5      1        2 
  11 chr11_52985680     AKia    G    A        0      0        2 
  11 chr11_52985680     AOna    G    A        0      0        2 
  11 chr11_52985680     ASom    G    A        0      0        2 
  11 chr11_52985680     HCab    G    A        0      0        2 
  11 chr11_52985680     HPrz    G    A        0      0        2 
  11 chr11_52985680     ZBoe    G    A        0      0        2 
  11 chr11_52985680     ZGre    G    A        0      0        2 
  11 chr11_52985680     ZHar    G    A        0      0        2 
  11 chr11_52985680   Sample    G    A        0      0        2 
  11 chr11_52992529     AAsi    G    A        0      0        2 
  11 chr11_52992529     AKia    G    A        0      0        2 
  11 chr11_52992529     AOna    G    A        0      0        2 
  11 chr11_52992529     ASom    G    A        0      0        2 
  11 chr11_52992529     HCab    G    A        1      2        2 
  11 chr11_52992529     HPrz    G    A        1      2        2 
  11 chr11_52992529     ZBoe    G    A        0      0        2 
  11 chr11_52992529     ZGre    G    A        0      0        2 
  11 chr11_52992529     ZHar    G    A        0      0        2 
  11 chr11_52992529   Sample    G    A        0      0        2 
  11 chr11_52992805     AAsi    C    A        0      0        2 
  11 chr11_52992805     AKia    C    A        0      0        2 
  11 chr11_52992805     AOna    C    A        0      0        2 
  11 chr11_52992805     ASom    C    A        0      0        2 
  11 chr11_52992805     HCab    C    A        0      0        2 
  11 chr11_52992805     HPrz    C    A        0      0        2 
  11 chr11_52992805     ZBoe    C    A        0      0        2 
  11 chr11_52992805     ZGre    C    A      0.5      1        2 
  11 chr11_52992805     ZHar    C    A        0      0        2 
  11 chr11_52992805   Sample    C    A        0      0        2 
  11 chr11_53000659     AAsi    A    T        1      2        2 
  11 chr11_53000659     AKia    A    T        0      0        2 
  11 chr11_53000659     AOna    A    T        0      0        2 
  11 chr11_53000659     ASom    A    T        0      0        2 
  11 chr11_53000659     HCab    A    T        0      0        2 
  11 chr11_53000659     HPrz    A    T        0      0        2 
  11 chr11_53000659     ZBoe    A    T        0      0        2 
  11 chr11_53000659     ZGre    A    T        0      0        2 
  11 chr11_53000659     ZHar    A    T        0      0        2 
  11 chr11_53000659   Sample    A    T        1      2        2 
  11 chr11_53011823     AAsi    A    G        0      0        2 
  11 chr11_53011823     AKia    A    G        0      0        2 
  11 chr11_53011823     AOna    A    G      0.5      1        2 
  11 chr11_53011823     ASom    A    G        0      0        2 
  11 chr11_53011823     HCab    A    G        0      0        2 
  11 chr11_53011823     HPrz    A    G        0      0        2 
  11 chr11_53011823     ZBoe    A    G        0      0        2 
  11 chr11_53011823     ZGre    A    G        0      0        2 
  11 chr11_53011823     ZHar    A    G        0      0        2 
  11 chr11_53011823   Sample    A    G        0      0        2 
  11 chr11_53015915     AAsi    T    C        0      0        2 
  11 chr11_53015915     AKia    T    C        0      0        2 
  11 chr11_53015915     AOna    T    C        0      0        2 
  11 chr11_53015915     ASom    T    C        0      0        2 
  11 chr11_53015915     HCab    T    C        0      0        2 
  11 chr11_53015915     HPrz    T    C        0      0        2 
  11 chr11_53015915     ZBoe    T    C        0      0        2 
  11 chr11_53015915     ZGre    T    C        1      2        2 
  11 chr11_53015915     ZHar    T    C        1      2        2 
  11 chr11_53015915   Sample    T    C        0      0        2 
  11 chr11_53023859     AAsi    C    T        0      0        2 
  11 chr11_53023859     AKia    C    T        0      0        2 
  11 chr11_53023859     AOna    C    T      0.5      1        2 
  11 chr11_53023859     ASom    C    T        0      0        2 
  11 chr11_53023859     HCab    C    T        1      2        2 
  11 chr11_53023859     HPrz    C    T        1      2        2 
  11 chr11_53023859     ZBoe    C    T        0      0        2 
  11 chr11_53023859     ZGre    C    T        0      0        2 
  11 chr11_53023859     ZHar    C    T        0      0        2 
  11 chr11_53023859   Sample    C    T        0      0        2 
  11 chr11_53025329     AAsi    G    A        0      0        2 
  11 chr11_53025329     AKia    G    A        0      0        2 
  11 chr11_53025329     AOna    G    A        0      0        2 
  11 chr11_53025329     ASom    G    A        0      0        2 
  11 chr11_53025329     HCab    G    A        1      2        2 
  11 chr11_53025329     HPrz    G    A        1      2        2 
  11 chr11_53025329     ZBoe    G    A        0      0        2 
  11 chr11_53025329     ZGre    G    A        0      0        2 
  11 chr11_53025329     ZHar    G    A        0      0        2 
  11 chr11_53025329   Sample    G    A        0      0        2 
  11 chr11_53026239     AAsi    G    A        0      0        2 
  11 chr11_53026239     AKia    G    A        0      0        2 
  11 chr11_53026239     AOna    G    A        0      0        2 
  11 chr11_53026239     ASom    G    A        0      0        2 
  11 chr11_53026239     HCab    G    A        1      2        2 
  11 chr11_53026239     HPrz    G    A        1      2        2 
  11 chr11_53026239     ZBoe    G    A        0      0        2 
  11 chr11_53026239     ZGre    G    A        0      0        2 
  11 chr11_53026239     ZHar    G    A        0      0        2 
  11 chr11_53026239   Sample    G    A        0      0        2 
  11 chr11_53027235     AAsi    G    C        0      0        2 
  11 chr11_53027235     AKia    G    C        0      0        2 
  11 chr11_53027235     AOna    G    C        0      0        2 
  11 chr11_53027235     ASom    G    C        0      0        2 
  11 chr11_53027235     HCab    G    C        0      0        2 
  11 chr11_53027235     HPrz    G    C        0      0        2 
  11 chr11_53027235     ZBoe    G    C        0      0        2 
  11 chr11_53027235     ZGre    G    C        1      2        2 
  11 chr11_53027235     ZHar    G    C        0      0        2 
  11 chr11_53027235   Sample    G    C        0      0        2 
  11 chr11_53031626     AAsi    G    A        1      2        2 
  11 chr11_53031626     AKia    G    A        0      0        2 
  11 chr11_53031626     AOna    G    A        0      0        2 
  11 chr11_53031626     ASom    G    A        1      2        2 
  11 chr11_53031626     HCab    G    A        0      0        2 
  11 chr11_53031626     HPrz    G    A        0      0        2 
  11 chr11_53031626     ZBoe    G    A        0      0        2 
  11 chr11_53031626     ZGre    G    A        0      0        2 
  11 chr11_53031626     ZHar    G    A        0      0        2 
  11 chr11_53031626   Sample    G    A        0      0        2 
  11 chr11_53036179     AAsi    T    C        0      0        2 
  11 chr11_53036179     AKia    T    C        0      0        2 
  11 chr11_53036179     AOna    T    C        0      0        2 
  11 chr11_53036179     ASom    T    C        0      0        2 
  11 chr11_53036179     HCab    T    C        0      0        2 
  11 chr11_53036179     HPrz    T    C        0      0        2 
  11 chr11_53036179     ZBoe    T    C      0.5      1        2 
  11 chr11_53036179     ZGre    T    C        0      0        2 
  11 chr11_53036179     ZHar    T    C        0      0        2 
  11 chr11_53036179   Sample    T    C        0      0        2 
  11 chr11_53037965     AAsi    C    G        0      0        2 
  11 chr11_53037965     AKia    C    G        0      0        2 
  11 chr11_53037965     AOna    C    G      0.5      1        2 
  11 chr11_53037965     ASom    C    G        0      0        2 
  11 chr11_53037965     HCab    C    G        0      0        2 
  11 chr11_53037965     HPrz    C    G        0      0        2 
  11 chr11_53037965     ZBoe    C    G        0      0        2 
  11 chr11_53037965     ZGre    C    G        0      0        2 
  11 chr11_53037965     ZHar    C    G        0      0        2 
  11 chr11_53037965   Sample    C    G        0      0        2 
  11 chr11_53039610     AAsi    G    A        1      2        2 
  11 chr11_53039610     AKia    G    A        0      0        2 
  11 chr11_53039610     AOna    G    A        0      0        2 
  11 chr11_53039610     ASom    G    A        0      0        2 
  11 chr11_53039610     HCab    G    A        0      0        2 
  11 chr11_53039610     HPrz    G    A        0      0        2 
  11 chr11_53039610     ZBoe    G    A        0      0        2 
  11 chr11_53039610     ZGre    G    A        0      0        2 
  11 chr11_53039610     ZHar    G    A        0      0        2 
  11 chr11_53039610   Sample    G    A        1      2        2 
  11 chr11_53045085     AAsi    T    G        0      0        2 
  11 chr11_53045085     AKia    T    G        0      0        2 
  11 chr11_53045085     AOna    T    G        0      0        2 
  11 chr11_53045085     ASom    T    G        0      0        2 
  11 chr11_53045085     HCab    T    G        0      0        2 
  11 chr11_53045085     HPrz    T    G        0      0        2 
  11 chr11_53045085     ZBoe    T    G        0      0        2 
  11 chr11_53045085     ZGre    T    G      0.5      1        2 
  11 chr11_53045085     ZHar    T    G        0      0        2 
  11 chr11_53045085   Sample    T    G        0      0        2 
  11 chr11_53046167     AAsi    T    C        0      0        2 
  11 chr11_53046167     AKia    T    C        0      0        2 
  11 chr11_53046167     AOna    T    C        0      0        2 
  11 chr11_53046167     ASom    T    C        0      0        2 
  11 chr11_53046167     HCab    T    C        0      0        2 
  11 chr11_53046167     HPrz    T    C        0      0        2 
  11 chr11_53046167     ZBoe    T    C        0      0        2 
  11 chr11_53046167     ZGre    T    C      0.5      1        2 
  11 chr11_53046167     ZHar    T    C        0      0        2 
  11 chr11_53046167   Sample    T    C        0      0        2 
  11 chr11_53053120     AAsi    G    A        0      0        2 
  11 chr11_53053120     AKia    G    A        0      0        2 
  11 chr11_53053120     AOna    G    A        0      0        2 
  11 chr11_53053120     ASom    G    A        0      0        2 
  11 chr11_53053120     HCab    G    A        1      2        2 
  11 chr11_53053120     HPrz    G    A        1      2        2 
  11 chr11_53053120     ZBoe    G    A        0      0        2 
  11 chr11_53053120     ZGre    G    A        0      0        2 
  11 chr11_53053120     ZHar    G    A        0      0        2 
  11 chr11_53053120   Sample    G    A        0      0        2 
  11 chr11_53055748     AAsi    A    G        0      0        2 
  11 chr11_53055748     AKia    A    G        0      0        2 
  11 chr11_53055748     AOna    A    G      0.5      1        2 
  11 chr11_53055748     ASom    A    G        0      0        2 
  11 chr11_53055748     HCab    A    G        0      0        2 
  11 chr11_53055748     HPrz    A    G        0      0        2 
  11 chr11_53055748     ZBoe    A    G        0      0        2 
  11 chr11_53055748     ZGre    A    G        0      0        2 
  11 chr11_53055748     ZHar    A    G        0      0        2 
  11 chr11_53055748   Sample    A    G        0      0        2 
  11 chr11_53060892     AAsi    C    T        0      0        2 
  11 chr11_53060892     AKia    C    T        0      0        2 
  11 chr11_53060892     AOna    C    T        0      0        2 
  11 chr11_53060892     ASom    C    T        0      0        2 
  11 chr11_53060892     HCab    C    T        0      0        2 
  11 chr11_53060892     HPrz    C    T        0      0        2 
  11 chr11_53060892     ZBoe    C    T      0.5      1        2 
  11 chr11_53060892     ZGre    C    T        0      0        2 
  11 chr11_53060892     ZHar    C    T        0      0        2 
  11 chr11_53060892   Sample    C    T        0      0        2 
  11 chr11_53062913     AAsi    G    C        0      0        2 
  11 chr11_53062913     AKia    G    C        0      0        2 
  11 chr11_53062913     AOna    G    C        0      0        2 
  11 chr11_53062913     ASom    G    C        0      0        2 
  11 chr11_53062913     HCab    G    C        0      0        2 
  11 chr11_53062913     HPrz    G    C        0      0        2 
  11 chr11_53062913     ZBoe    G    C        0      0        2 
  11 chr11_53062913     ZGre    G    C        1      2        2 
  11 chr11_53062913     ZHar    G    C        0      0        2 
  11 chr11_53062913   Sample    G    C        0      0        2 
  11 chr11_53067811     AAsi    C    T      0.5      1        2 
  11 chr11_53067811     AKia    C    T        0      0        2 
  11 chr11_53067811     AOna    C    T        0      0        2 
  11 chr11_53067811     ASom    C    T        0      0        2 
  11 chr11_53067811     HCab    C    T        0      0        2 
  11 chr11_53067811     HPrz    C    T        0      0        2 
  11 chr11_53067811     ZBoe    C    T        0      0        2 
  11 chr11_53067811     ZGre    C    T        0      0        2 
  11 chr11_53067811     ZHar    C    T        0      0        2 
  11 chr11_53067811   Sample    C    T        1      2        2 
  11 chr11_53069134     AAsi    C    T        0      0        2 
  11 chr11_53069134     AKia    C    T        0      0        2 
  11 chr11_53069134     AOna    C    T        0      0        2 
  11 chr11_53069134     ASom    C    T        0      0        2 
  11 chr11_53069134     HCab    C    T        0      0        2 
  11 chr11_53069134     HPrz    C    T        0      0        2 
  11 chr11_53069134     ZBoe    C    T        0      0        2 
  11 chr11_53069134     ZGre    C    T        0      0        2 
  11 chr11_53069134     ZHar    C    T        1      2        2 
  11 chr11_53069134   Sample    C    T        0      0        2 
  11 chr11_53071487     AAsi    C    T        0      0        2 
  11 chr11_53071487     AKia    C    T        0      0        2 
  11 chr11_53071487     AOna    C    T        0      0        2 
  11 chr11_53071487     ASom    C    T        0      0        2 
  11 chr11_53071487     HCab    C    T        0      0        2 
  11 chr11_53071487     HPrz    C    T        1      2        2 
  11 chr11_53071487     ZBoe    C    T        0      0        2 
  11 chr11_53071487     ZGre    C    T        0      0        2 
  11 chr11_53071487     ZHar    C    T        0      0        2 
  11 chr11_53071487   Sample    C    T        0      0        2 
  11 chr11_53071824     AAsi    C    T        0      0        2 
  11 chr11_53071824     AKia    C    T        0      0        2 
  11 chr11_53071824     AOna    C    T        0      0        2 
  11 chr11_53071824     ASom    C    T        0      0        2 
  11 chr11_53071824     HCab    C    T        0      0        2 
  11 chr11_53071824     HPrz    C    T        1      2        2 
  11 chr11_53071824     ZBoe    C    T        0      0        2 
  11 chr11_53071824     ZGre    C    T        0      0        2 
  11 chr11_53071824     ZHar    C    T        0      0        2 
  11 chr11_53071824   Sample    C    T        0      0        2 
  11 chr11_53076613     AAsi    A    G        0      0        2 
  11 chr11_53076613     AKia    A    G        0      0        2 
  11 chr11_53076613     AOna    A    G      0.5      1        2 
  11 chr11_53076613     ASom    A    G        0      0        2 
  11 chr11_53076613     HCab    A    G        0      0        2 
  11 chr11_53076613     HPrz    A    G        0      0        2 
  11 chr11_53076613     ZBoe    A    G        0      0        2 
  11 chr11_53076613     ZGre    A    G        0      0        2 
  11 chr11_53076613     ZHar    A    G        0      0        2 
  11 chr11_53076613   Sample    A    G        0      0        2 
  11 chr11_53077857     AAsi    T    C        0      0        2 
  11 chr11_53077857     AKia    T    C        0      0        2 
  11 chr11_53077857     AOna    T    C        0      0        2 
  11 chr11_53077857     ASom    T    C        0      0        2 
  11 chr11_53077857     HCab    T    C        0      0        2 
  11 chr11_53077857     HPrz    T    C        0      0        2 
  11 chr11_53077857     ZBoe    T    C      0.5      1        2 
  11 chr11_53077857     ZGre    T    C        0      0        2 
  11 chr11_53077857     ZHar    T    C        0      0        2 
  11 chr11_53077857   Sample    T    C        0      0        2 
  11 chr11_53078045     AAsi    A    G        0      0        2 
  11 chr11_53078045     AKia    A    G        0      0        2 
  11 chr11_53078045     AOna    A    G        0      0        2 
  11 chr11_53078045     ASom    A    G        0      0        2 
  11 chr11_53078045     HCab    A    G        1      2        2 
  11 chr11_53078045     HPrz    A    G        0      0        2 
  11 chr11_53078045     ZBoe    A    G        0      0        2 
  11 chr11_53078045     ZGre    A    G        0      0        2 
  11 chr11_53078045     ZHar    A    G        0      0        2 
  11 chr11_53078045   Sample    A    G        0      0        2 
  11 chr11_53079996     AAsi    G    A        0      0        2 
  11 chr11_53079996     AKia    G    A        0      0        2 
  11 chr11_53079996     AOna    G    A        0      0        2 
  11 chr11_53079996     ASom    G    A        0      0        2 
  11 chr11_53079996     HCab    G    A        0      0        2 
  11 chr11_53079996     HPrz    G    A        0      0        2 
  11 chr11_53079996     ZBoe    G    A      0.5      1        2 
  11 chr11_53079996     ZGre    G    A        0      0        2 
  11 chr11_53079996     ZHar    G    A        0      0        2 
  11 chr11_53079996   Sample    G    A        0      0        2 
  11 chr11_53083844     AAsi    T    A        0      0        2 
  11 chr11_53083844     AKia    T    A        0      0        2 
  11 chr11_53083844     AOna    T    A        0      0        2 
  11 chr11_53083844     ASom    T    A        0      0        2 
  11 chr11_53083844     HCab    T    A        0      0        2 
  11 chr11_53083844     HPrz    T    A        0      0        2 
  11 chr11_53083844     ZBoe    T    A      0.5      1        2 
  11 chr11_53083844     ZGre    T    A        0      0        2 
  11 chr11_53083844     ZHar    T    A        0      0        2 
  11 chr11_53083844   Sample    T    A        0      0        2 
  11 chr11_53084856     AAsi    G    T        0      0        2 
  11 chr11_53084856     AKia    G    T        0      0        2 
  11 chr11_53084856     AOna    G    T        0      0        2 
  11 chr11_53084856     ASom    G    T        0      0        2 
  11 chr11_53084856     HCab    G    T        0      0        2 
  11 chr11_53084856     HPrz    G    T        0      0        2 
  11 chr11_53084856     ZBoe    G    T      0.5      1        2 
  11 chr11_53084856     ZGre    G    T        0      0        2 
  11 chr11_53084856     ZHar    G    T        0      0        2 
  11 chr11_53084856   Sample    G    T        0      0        2 
  11 chr11_53085041     AAsi    C    A        0      0        2 
  11 chr11_53085041     AKia    C    A        0      0        2 
  11 chr11_53085041     AOna    C    A        0      0        2 
  11 chr11_53085041     ASom    C    A        1      2        2 
  11 chr11_53085041     HCab    C    A        0      0        2 
  11 chr11_53085041     HPrz    C    A        0      0        2 
  11 chr11_53085041     ZBoe    C    A        0      0        2 
  11 chr11_53085041     ZGre    C    A        0      0        2 
  11 chr11_53085041     ZHar    C    A        0      0        2 
  11 chr11_53085041   Sample    C    A        0      0        2 
  11 chr11_53087834     AAsi    A    G        0      0        2 
  11 chr11_53087834     AKia    A    G        0      0        2 
  11 chr11_53087834     AOna    A    G        0      0        2 
  11 chr11_53087834     ASom    A    G        0      0        2 
  11 chr11_53087834     HCab    A    G        0      0        2 
  11 chr11_53087834     HPrz    A    G        1      2        2 
  11 chr11_53087834     ZBoe    A    G        0      0        2 
  11 chr11_53087834     ZGre    A    G        0      0        2 
  11 chr11_53087834     ZHar    A    G        0      0        2 
  11 chr11_53087834   Sample    A    G        0      0        2 
  11 chr11_53090476     AAsi    A    G        0      0        2 
  11 chr11_53090476     AKia    A    G        0      0        2 
  11 chr11_53090476     AOna    A    G        0      0        2 
  11 chr11_53090476     ASom    A    G        0      0        2 
  11 chr11_53090476     HCab    A    G        0      0        2 
  11 chr11_53090476     HPrz    A    G        1      2        2 
  11 chr11_53090476     ZBoe    A    G        0      0        2 
  11 chr11_53090476     ZGre    A    G        0      0        2 
  11 chr11_53090476     ZHar    A    G        0      0        2 
  11 chr11_53090476   Sample    A    G        0      0        2 
  11 chr11_53091553     AAsi    C    G        0      0        2 
  11 chr11_53091553     AKia    C    G        0      0        2 
  11 chr11_53091553     AOna    C    G      0.5      1        2 
  11 chr11_53091553     ASom    C    G        0      0        2 
  11 chr11_53091553     HCab    C    G        0      0        2 
  11 chr11_53091553     HPrz    C    G        0      0        2 
  11 chr11_53091553     ZBoe    C    G        0      0        2 
  11 chr11_53091553     ZGre    C    G        0      0        2 
  11 chr11_53091553     ZHar    C    G        0      0        2 
  11 chr11_53091553   Sample    C    G        1      2        2 
  11 chr11_53093857     AAsi    C    T        1      2        2 
  11 chr11_53093857     AKia    C    T        0      0        2 
  11 chr11_53093857     AOna    C    T        0      0        2 
  11 chr11_53093857     ASom    C    T        1      2        2 
  11 chr11_53093857     HCab    C    T        0      0        2 
  11 chr11_53093857     HPrz    C    T        0      0        2 
  11 chr11_53093857     ZBoe    C    T        0      0        2 
  11 chr11_53093857     ZGre    C    T        0      0        2 
  11 chr11_53093857     ZHar    C    T        0      0        2 
  11 chr11_53093857   Sample    C    T        1      2        2 
  11 chr11_53095185     AAsi    T    C        1      2        2 
  11 chr11_53095185     AKia    T    C        0      0        2 
  11 chr11_53095185     AOna    T    C        0      0        2 
  11 chr11_53095185     ASom    T    C        1      2        2 
  11 chr11_53095185     HCab    T    C        0      0        2 
  11 chr11_53095185     HPrz    T    C        0      0        2 
  11 chr11_53095185     ZBoe    T    C        0      0        2 
  11 chr11_53095185     ZGre    T    C        0      0        2 
  11 chr11_53095185     ZHar    T    C        0      0        2 
  11 chr11_53095185   Sample    T    C        0      0        2 
  11 chr11_53097395     AAsi    G    A        0      0        2 
  11 chr11_53097395     AKia    G    A        0      0        2 
  11 chr11_53097395     AOna    G    A        0      0        2 
  11 chr11_53097395     ASom    G    A        0      0        2 
  11 chr11_53097395     HCab    G    A        1      2        2 
  11 chr11_53097395     HPrz    G    A        1      2        2 
  11 chr11_53097395     ZBoe    G    A        0      0        2 
  11 chr11_53097395     ZGre    G    A        0      0        2 
  11 chr11_53097395     ZHar    G    A        0      0        2 
  11 chr11_53097395   Sample    G    A        0      0        2 
  11 chr11_53104685     AAsi    C    T        0      0        2 
  11 chr11_53104685     AKia    C    T        0      0        2 
  11 chr11_53104685     AOna    C    T        0      0        2 
  11 chr11_53104685     ASom    C    T        0      0        2 
  11 chr11_53104685     HCab    C    T        0      0        2 
  11 chr11_53104685     HPrz    C    T        0      0        2 
  11 chr11_53104685     ZBoe    C    T        1      2        2 
  11 chr11_53104685     ZGre    C    T        0      0        2 
  11 chr11_53104685     ZHar    C    T        1      2        2 
  11 chr11_53104685   Sample    C    T        0      0        2 
  11 chr11_53107981     AAsi    A    G        0      0        2 
  11 chr11_53107981     AKia    A    G        0      0        2 
  11 chr11_53107981     AOna    A    G        0      0        2 
  11 chr11_53107981     ASom    A    G        0      0        2 
  11 chr11_53107981     HCab    A    G        0      0        2 
  11 chr11_53107981     HPrz    A    G        0      0        2 
  11 chr11_53107981     ZBoe    A    G        1      2        2 
  11 chr11_53107981     ZGre    A    G        0      0        2 
  11 chr11_53107981     ZHar    A    G        0      0        2 
  11 chr11_53107981   Sample    A    G        1      2        2 
  11 chr11_53110843     AAsi    A    G        0      0        2 
  11 chr11_53110843     AKia    A    G        0      0        2 
  11 chr11_53110843     AOna    A    G        0      0        2 
  11 chr11_53110843     ASom    A    G        0      0        2 
  11 chr11_53110843     HCab    A    G      0.5      1        2 
  11 chr11_53110843     HPrz    A    G        0      0        2 
  11 chr11_53110843     ZBoe    A    G        0      0        2 
  11 chr11_53110843     ZGre    A    G        0      0        2 
  11 chr11_53110843     ZHar    A    G        0      0        2 
  11 chr11_53110843   Sample    A    G        0      0        2 
  11 chr11_53113708     AAsi    A    G        0      0        2 
  11 chr11_53113708     AKia    A    G        0      0        2 
  11 chr11_53113708     AOna    A    G        0      0        2 
  11 chr11_53113708     ASom    A    G        0      0        2 
  11 chr11_53113708     HCab    A    G      0.5      1        2 
  11 chr11_53113708     HPrz    A    G        0      0        2 
  11 chr11_53113708     ZBoe    A    G        0      0        2 
  11 chr11_53113708     ZGre    A    G        0      0        2 
  11 chr11_53113708     ZHar    A    G        0      0        2 
  11 chr11_53113708   Sample    A    G        0      0        2 
  11 chr11_53116089     AAsi    G    A        0      0        2 
  11 chr11_53116089     AKia    G    A        0      0        2 
  11 chr11_53116089     AOna    G    A        0      0        2 
  11 chr11_53116089     ASom    G    A        0      0        2 
  11 chr11_53116089     HCab    G    A        1      2        2 
  11 chr11_53116089     HPrz    G    A        1      2        2 
  11 chr11_53116089     ZBoe    G    A        0      0        2 
  11 chr11_53116089     ZGre    G    A        0      0        2 
  11 chr11_53116089     ZHar    G    A        0      0        2 
  11 chr11_53116089   Sample    G    A        0      0        2 
  11 chr11_53124493     AAsi    G    T        0      0        2 
  11 chr11_53124493     AKia    G    T        0      0        2 
  11 chr11_53124493     AOna    G    T        0      0        2 
  11 chr11_53124493     ASom    G    T      0.5      1        2 
  11 chr11_53124493     HCab    G    T        0      0        2 
  11 chr11_53124493     HPrz    G    T        0      0        2 
  11 chr11_53124493     ZBoe    G    T        0      0        2 
  11 chr11_53124493     ZGre    G    T        0      0        2 
  11 chr11_53124493     ZHar    G    T        0      0        2 
  11 chr11_53124493   Sample    G    T        0      0        2 
  11 chr11_53134368     AAsi    C    T        0      0        2 
  11 chr11_53134368     AKia    C    T        0      0        2 
  11 chr11_53134368     AOna    C    T        0      0        2 
  11 chr11_53134368     ASom    C    T        0      0        2 
  11 chr11_53134368     HCab    C    T        1      2        2 
  11 chr11_53134368     HPrz    C    T        1      2        2 
  11 chr11_53134368     ZBoe    C    T        0      0        2 
  11 chr11_53134368     ZGre    C    T        0      0        2 
  11 chr11_53134368     ZHar    C    T        0      0        2 
  11 chr11_53134368   Sample    C    T        0      0        2 
  11 chr11_53134847     AAsi    A    G        0      0        2 
  11 chr11_53134847     AKia    A    G        0      0        2 
  11 chr11_53134847     AOna    A    G        0      0        2 
  11 chr11_53134847     ASom    A    G      0.5      1        2 
  11 chr11_53134847     HCab    A    G        0      0        2 
  11 chr11_53134847     HPrz    A    G        0      0        2 
  11 chr11_53134847     ZBoe    A    G        0      0        2 
  11 chr11_53134847     ZGre    A    G        0      0        2 
  11 chr11_53134847     ZHar    A    G        1      2        2 
  11 chr11_53134847   Sample    A    G        0      0        2 
  11 chr11_53135062     AAsi    G    C        0      0        2 
  11 chr11_53135062     AKia    G    C        0      0        2 
  11 chr11_53135062     AOna    G    C        0      0        2 
  11 chr11_53135062     ASom    G    C        0      0        2 
  11 chr11_53135062     HCab    G    C        0      0        2 
  11 chr11_53135062     HPrz    G    C        0      0        2 
  11 chr11_53135062     ZBoe    G    C        0      0        2 
  11 chr11_53135062     ZGre    G    C        0      0        2 
  11 chr11_53135062     ZHar    G    C        1      2        2 
  11 chr11_53135062   Sample    G    C        0      0        2 
  11 chr11_53136934     AAsi    T    C        0      0        2 
  11 chr11_53136934     AKia    T    C        0      0        2 
  11 chr11_53136934     AOna    T    C        0      0        2 
  11 chr11_53136934     ASom    T    C        0      0        2 
  11 chr11_53136934     HCab    T    C        0      0        2 
  11 chr11_53136934     HPrz    T    C        0      0        2 
  11 chr11_53136934     ZBoe    T    C      0.5      1        2 
  11 chr11_53136934     ZGre    T    C        0      0        2 
  11 chr11_53136934     ZHar    T    C        1      2        2 
  11 chr11_53136934   Sample    T    C        0      0        2 
  11 chr11_53152381     AAsi    A    T        0      0        2 
  11 chr11_53152381     AKia    A    T        0      0        2 
  11 chr11_53152381     AOna    A    T        0      0        2 
  11 chr11_53152381     ASom    A    T        0      0        2 
  11 chr11_53152381     HCab    A    T        0      0        2 
  11 chr11_53152381     HPrz    A    T        0      0        2 
  11 chr11_53152381     ZBoe    A    T        1      2        2 
  11 chr11_53152381     ZGre    A    T        1      2        2 
  11 chr11_53152381     ZHar    A    T        0      0        2 
  11 chr11_53152381   Sample    A    T        0      0        2 
  11 chr11_53159343     AAsi    C    G        0      0        2 
  11 chr11_53159343     AKia    C    G        0      0        2 
  11 chr11_53159343     AOna    C    G        0      0        2 
  11 chr11_53159343     ASom    C    G        0      0        2 
  11 chr11_53159343     HCab    C    G        0      0        2 
  11 chr11_53159343     HPrz    C    G        0      0        2 
  11 chr11_53159343     ZBoe    C    G        0      0        2 
  11 chr11_53159343     ZGre    C    G        1      2        2 
  11 chr11_53159343     ZHar    C    G        0      0        2 
  11 chr11_53159343   Sample    C    G        0      0        2 
  11 chr11_53160117     AAsi    G    C        0      0        2 
  11 chr11_53160117     AKia    G    C        0      0        2 
  11 chr11_53160117     AOna    G    C        0      0        2 
  11 chr11_53160117     ASom    G    C        0      0        2 
  11 chr11_53160117     HCab    G    C      0.5      1        2 
  11 chr11_53160117     HPrz    G    C        1      2        2 
  11 chr11_53160117     ZBoe    G    C        0      0        2 
  11 chr11_53160117     ZGre    G    C        0      0        2 
  11 chr11_53160117     ZHar    G    C        0      0        2 
  11 chr11_53160117   Sample    G    C        0      0        2 
  11 chr11_53169669     AAsi    T    C        0      0        2 
  11 chr11_53169669     AKia    T    C        0      0        2 
  11 chr11_53169669     AOna    T    C        0      0        2 
  11 chr11_53169669     ASom    T    C        0      0        2 
  11 chr11_53169669     HCab    T    C        1      2        2 
  11 chr11_53169669     HPrz    T    C        1      2        2 
  11 chr11_53169669     ZBoe    T    C        0      0        2 
  11 chr11_53169669     ZGre    T    C        0      0        2 
  11 chr11_53169669     ZHar    T    C        0      0        2 
  11 chr11_53169669   Sample    T    C        0      0        2 
  11 chr11_53172234     AAsi    A    T        0      0        2 
  11 chr11_53172234     AKia    A    T        0      0        2 
  11 chr11_53172234     AOna    A    T        0      0        2 
  11 chr11_53172234     ASom    A    T        0      0        2 
  11 chr11_53172234     HCab    A    T        1      2        2 
  11 chr11_53172234     HPrz    A    T        1      2        2 
  11 chr11_53172234     ZBoe    A    T        0      0        2 
  11 chr11_53172234     ZGre    A    T        0      0        2 
  11 chr11_53172234     ZHar    A    T        0      0        2 
  11 chr11_53172234   Sample    A    T        0      0        2 
  11 chr11_53178682     AAsi    C    A        0      0        2 
  11 chr11_53178682     AKia    C    A        0      0        2 
  11 chr11_53178682     AOna    C    A        0      0        2 
  11 chr11_53178682     ASom    C    A        0      0        2 
  11 chr11_53178682     HCab    C    A        0      0        2 
  11 chr11_53178682     HPrz    C    A        0      0        2 
  11 chr11_53178682     ZBoe    C    A        0      0        2 
  11 chr11_53178682     ZGre    C    A      0.5      1        2 
  11 chr11_53178682     ZHar    C    A        0      0        2 
  11 chr11_53178682   Sample    C    A        0      0        2 
  11 chr11_53180987     AAsi    C    G        0      0        2 
  11 chr11_53180987     AKia    C    G        0      0        2 
  11 chr11_53180987     AOna    C    G        0      0        2 
  11 chr11_53180987     ASom    C    G        0      0        2 
  11 chr11_53180987     HCab    C    G        0      0        2 
  11 chr11_53180987     HPrz    C    G        1      2        2 
  11 chr11_53180987     ZBoe    C    G        0      0        2 
  11 chr11_53180987     ZGre    C    G        0      0        2 
  11 chr11_53180987     ZHar    C    G        0      0        2 
  11 chr11_53180987   Sample    C    G        0      0        2 
  11 chr11_53191982     AAsi    A    G        0      0        2 
  11 chr11_53191982     AKia    A    G        0      0        2 
  11 chr11_53191982     AOna    A    G        0      0        2 
  11 chr11_53191982     ASom    A    G        0      0        2 
  11 chr11_53191982     HCab    A    G        0      0        2 
  11 chr11_53191982     HPrz    A    G        0      0        2 
  11 chr11_53191982     ZBoe    A    G        0      0        2 
  11 chr11_53191982     ZGre    A    G        0      0        2 
  11 chr11_53191982     ZHar    A    G      0.5      1        2 
  11 chr11_53191982   Sample    A    G        0      0        2 
  11 chr11_53193793     AAsi    T    C        0      0        2 
  11 chr11_53193793     AKia    T    C        1      2        2 
  11 chr11_53193793     AOna    T    C      0.5      1        2 
  11 chr11_53193793     ASom    T    C        0      0        2 
  11 chr11_53193793     HCab    T    C        0      0        2 
  11 chr11_53193793     HPrz    T    C        0      0        2 
  11 chr11_53193793     ZBoe    T    C        0      0        2 
  11 chr11_53193793     ZGre    T    C      0.5      1        2 
  11 chr11_53193793     ZHar    T    C        0      0        2 
  11 chr11_53193793   Sample    T    C        0      0        2 
  11 chr11_53195705     AAsi    C    A        0      0        2 
  11 chr11_53195705     AKia    C    A        0      0        2 
  11 chr11_53195705     AOna    C    A        0      0        2 
  11 chr11_53195705     ASom    C    A        0      0        2 
  11 chr11_53195705     HCab    C    A        0      0        2 
  11 chr11_53195705     HPrz    C    A        0      0        2 
  11 chr11_53195705     ZBoe    C    A      0.5      1        2 
  11 chr11_53195705     ZGre    C    A        0      0        2 
  11 chr11_53195705     ZHar    C    A        0      0        2 
  11 chr11_53195705   Sample    C    A        0      0        2 
  11 chr11_53197244     AAsi    T    G        0      0        2 
  11 chr11_53197244     AKia    T    G        0      0        2 
  11 chr11_53197244     AOna    T    G        0      0        2 
  11 chr11_53197244     ASom    T    G        0      0        2 
  11 chr11_53197244     HCab    T    G        1      2        2 
  11 chr11_53197244     HPrz    T    G        1      2        2 
  11 chr11_53197244     ZBoe    T    G        0      0        2 
  11 chr11_53197244     ZGre    T    G        0      0        2 
  11 chr11_53197244     ZHar    T    G        0      0        2 
  11 chr11_53197244   Sample    T    G        0      0        2 
  11 chr11_53198977     AAsi    A    G        0      0        2 
  11 chr11_53198977     AKia    A    G        0      0        2 
  11 chr11_53198977     AOna    A    G      0.5      1        2 
  11 chr11_53198977     ASom    A    G        0      0        2 
  11 chr11_53198977     HCab    A    G        0      0        2 
  11 chr11_53198977     HPrz    A    G        0      0        2 
  11 chr11_53198977     ZBoe    A    G        0      0        2 
  11 chr11_53198977     ZGre    A    G        0      0        2 
  11 chr11_53198977     ZHar    A    G        0      0        2 
  11 chr11_53198977   Sample    A    G        0      0        2 
  11 chr11_53201229     AAsi    A    G        0      0        2 
  11 chr11_53201229     AKia    A    G        0      0        2 
  11 chr11_53201229     AOna    A    G        0      0        2 
  11 chr11_53201229     ASom    A    G        0      0        2 
  11 chr11_53201229     HCab    A    G        0      0        2 
  11 chr11_53201229     HPrz    A    G        1      2        2 
  11 chr11_53201229     ZBoe    A    G        0      0        2 
  11 chr11_53201229     ZGre    A    G        0      0        2 
  11 chr11_53201229     ZHar    A    G        0      0        2 
  11 chr11_53201229   Sample    A    G        0      0        2 
  11 chr11_53201454     AAsi    T    G        0      0        2 
  11 chr11_53201454     AKia    T    G        0      0        2 
  11 chr11_53201454     AOna    T    G      0.5      1        2 
  11 chr11_53201454     ASom    T    G        0      0        2 
  11 chr11_53201454     HCab    T    G        0      0        2 
  11 chr11_53201454     HPrz    T    G        0      0        2 
  11 chr11_53201454     ZBoe    T    G        0      0        2 
  11 chr11_53201454     ZGre    T    G        0      0        2 
  11 chr11_53201454     ZHar    T    G        0      0        2 
  11 chr11_53201454   Sample    T    G        0      0        2 
  11 chr11_53212802     AAsi    T    C      0.5      1        2 
  11 chr11_53212802     AKia    T    C        0      0        2 
  11 chr11_53212802     AOna    T    C        0      0        2 
  11 chr11_53212802     ASom    T    C        0      0        2 
  11 chr11_53212802     HCab    T    C        0      0        2 
  11 chr11_53212802     HPrz    T    C        0      0        2 
  11 chr11_53212802     ZBoe    T    C        0      0        2 
  11 chr11_53212802     ZGre    T    C        0      0        2 
  11 chr11_53212802     ZHar    T    C        0      0        2 
  11 chr11_53212802   Sample    T    C        0      0        2 
  11 chr11_53216106     AAsi    A    G        0      0        2 
  11 chr11_53216106     AKia    A    G        0      0        2 
  11 chr11_53216106     AOna    A    G      0.5      1        2 
  11 chr11_53216106     ASom    A    G        0      0        2 
  11 chr11_53216106     HCab    A    G        0      0        2 
  11 chr11_53216106     HPrz    A    G        0      0        2 
  11 chr11_53216106     ZBoe    A    G        0      0        2 
  11 chr11_53216106     ZGre    A    G        0      0        2 
  11 chr11_53216106     ZHar    A    G        0      0        2 
  11 chr11_53216106   Sample    A    G        0      0        2 
  11 chr11_53223361     AAsi    C    A        0      0        2 
  11 chr11_53223361     AKia    C    A        0      0        2 
  11 chr11_53223361     AOna    C    A        0      0        2 
  11 chr11_53223361     ASom    C    A        0      0        2 
  11 chr11_53223361     HCab    C    A        1      2        2 
  11 chr11_53223361     HPrz    C    A        1      2        2 
  11 chr11_53223361     ZBoe    C    A        0      0        2 
  11 chr11_53223361     ZGre    C    A        0      0        2 
  11 chr11_53223361     ZHar    C    A        0      0        2 
  11 chr11_53223361   Sample    C    A        0      0        2 
  11 chr11_53226781     AAsi    C    T        0      0        2 
  11 chr11_53226781     AKia    C    T        0      0        2 
  11 chr11_53226781     AOna    C    T        0      0        2 
  11 chr11_53226781     ASom    C    T        0      0        2 
  11 chr11_53226781     HCab    C    T        0      0        2 
  11 chr11_53226781     HPrz    C    T      0.5      1        2 
  11 chr11_53226781     ZBoe    C    T        0      0        2 
  11 chr11_53226781     ZGre    C    T        0      0        2 
  11 chr11_53226781     ZHar    C    T        0      0        2 
  11 chr11_53226781   Sample    C    T        0      0        2 
  11 chr11_53227151     AAsi    T    A        0      0        2 
  11 chr11_53227151     AKia    T    A        0      0        2 
  11 chr11_53227151     AOna    T    A        0      0        2 
  11 chr11_53227151     ASom    T    A        0      0        2 
  11 chr11_53227151     HCab    T    A        1      2        2 
  11 chr11_53227151     HPrz    T    A        1      2        2 
  11 chr11_53227151     ZBoe    T    A        0      0        2 
  11 chr11_53227151     ZGre    T    A        0      0        2 
  11 chr11_53227151     ZHar    T    A        0      0        2 
  11 chr11_53227151   Sample    T    A        0      0        2 
  11 chr11_53227173     AAsi    T    C        0      0        2 
  11 chr11_53227173     AKia    T    C        0      0        2 
  11 chr11_53227173     AOna    T    C        0      0        2 
  11 chr11_53227173     ASom    T    C        0      0        2 
  11 chr11_53227173     HCab    T    C        0      0        2 
  11 chr11_53227173     HPrz    T    C        0      0        2 
  11 chr11_53227173     ZBoe    T    C        1      2        2 
  11 chr11_53227173     ZGre    T    C        1      2        2 
  11 chr11_53227173     ZHar    T    C        1      2        2 
  11 chr11_53227173   Sample    T    C        0      0        2 
  11 chr11_53230800     AAsi    G    A        0      0        2 
  11 chr11_53230800     AKia    G    A        0      0        2 
  11 chr11_53230800     AOna    G    A        0      0        2 
  11 chr11_53230800     ASom    G    A        0      0        2 
  11 chr11_53230800     HCab    G    A        0      0        2 
  11 chr11_53230800     HPrz    G    A      0.5      1        2 
  11 chr11_53230800     ZBoe    G    A        0      0        2 
  11 chr11_53230800     ZGre    G    A        0      0        2 
  11 chr11_53230800     ZHar    G    A        0      0        2 
  11 chr11_53230800   Sample    G    A        0      0        2 
  11 chr11_53238052     AAsi    A    G        0      0        2 
  11 chr11_53238052     AKia    A    G        0      0        2 
  11 chr11_53238052     AOna    A    G        0      0        2 
  11 chr11_53238052     ASom    A    G      0.5      1        2 
  11 chr11_53238052     HCab    A    G        0      0        2 
  11 chr11_53238052     HPrz    A    G        0      0        2 
  11 chr11_53238052     ZBoe    A    G        0      0        2 
  11 chr11_53238052     ZGre    A    G        0      0        2 
  11 chr11_53238052     ZHar    A    G        0      0        2 
  11 chr11_53238052   Sample    A    G        1      2        2 
  11 chr11_53238723     AAsi    T    C        0      0        2 
  11 chr11_53238723     AKia    T    C        0      0        2 
  11 chr11_53238723     AOna    T    C        0      0        2 
  11 chr11_53238723     ASom    T    C        0      0        2 
  11 chr11_53238723     HCab    T    C      0.5      1        2 
  11 chr11_53238723     HPrz    T    C      0.5      1        2 
  11 chr11_53238723     ZBoe    T    C        0      0        2 
  11 chr11_53238723     ZGre    T    C        0      0        2 
  11 chr11_53238723     ZHar    T    C        0      0        2 
  11 chr11_53238723   Sample    T    C        0      0        2 
  11 chr11_53238979     AAsi    T    C        0      0        2 
  11 chr11_53238979     AKia    T    C      0.5      1        2 
  11 chr11_53238979     AOna    T    C        0      0        2 
  11 chr11_53238979     ASom    T    C        0      0        2 
  11 chr11_53238979     HCab    T    C        0      0        2 
  11 chr11_53238979     HPrz    T    C        0      0        2 
  11 chr11_53238979     ZBoe    T    C        0      0        2 
  11 chr11_53238979     ZGre    T    C        0      0        2 
  11 chr11_53238979     ZHar    T    C        0      0        2 
  11 chr11_53238979   Sample    T    C        0      0        2 
  11 chr11_53240668     AAsi    G    A        0      0        2 
  11 chr11_53240668     AKia    G    A      0.5      1        2 
  11 chr11_53240668     AOna    G    A        0      0        2 
  11 chr11_53240668     ASom    G    A        0      0        2 
  11 chr11_53240668     HCab    G    A        0      0        2 
  11 chr11_53240668     HPrz    G    A        0      0        2 
  11 chr11_53240668     ZBoe    G    A        0      0        2 
  11 chr11_53240668     ZGre    G    A        0      0        2 
  11 chr11_53240668     ZHar    G    A        0      0        2 
  11 chr11_53240668   Sample    G    A        0      0        2 
  11 chr11_53253522     AAsi    G    A        1      2        2 
  11 chr11_53253522     AKia    G    A        0      0        2 
  11 chr11_53253522     AOna    G    A        0      0        2 
  11 chr11_53253522     ASom    G    A        1      2        2 
  11 chr11_53253522     HCab    G    A        0      0        2 
  11 chr11_53253522     HPrz    G    A        0      0        2 
  11 chr11_53253522     ZBoe    G    A        0      0        2 
  11 chr11_53253522     ZGre    G    A        0      0        2 
  11 chr11_53253522     ZHar    G    A        0      0        2 
  11 chr11_53253522   Sample    G    A        1      2        2 
  11 chr11_53259908     AAsi    G    A        0      0        2 
  11 chr11_53259908     AKia    G    A        0      0        2 
  11 chr11_53259908     AOna    G    A        0      0        2 
  11 chr11_53259908     ASom    G    A        0      0        2 
  11 chr11_53259908     HCab    G    A        0      0        2 
  11 chr11_53259908     HPrz    G    A        0      0        2 
  11 chr11_53259908     ZBoe    G    A        1      2        2 
  11 chr11_53259908     ZGre    G    A        0      0        2 
  11 chr11_53259908     ZHar    G    A        0      0        2 
  11 chr11_53259908   Sample    G    A        0      0        2 
  11 chr11_53261583     AAsi    A    G      0.5      1        2 
  11 chr11_53261583     AKia    A    G        0      0        2 
  11 chr11_53261583     AOna    A    G        0      0        2 
  11 chr11_53261583     ASom    A    G      0.5      1        2 
  11 chr11_53261583     HCab    A    G        0      0        2 
  11 chr11_53261583     HPrz    A    G        0      0        2 
  11 chr11_53261583     ZBoe    A    G        0      0        2 
  11 chr11_53261583     ZGre    A    G        0      0        2 
  11 chr11_53261583     ZHar    A    G        0      0        2 
  11 chr11_53261583   Sample    A    G        0      0        2 
  11 chr11_53264249     AAsi    T    C        0      0        2 
  11 chr11_53264249     AKia    T    C        0      0        2 
  11 chr11_53264249     AOna    T    C      0.5      1        2 
  11 chr11_53264249     ASom    T    C        0      0        2 
  11 chr11_53264249     HCab    T    C        0      0        2 
  11 chr11_53264249     HPrz    T    C        0      0        2 
  11 chr11_53264249     ZBoe    T    C        0      0        2 
  11 chr11_53264249     ZGre    T    C        0      0        2 
  11 chr11_53264249     ZHar    T    C        0      0        2 
  11 chr11_53264249   Sample    T    C        0      0        2 
  11 chr11_53268865     AAsi    T    C        0      0        2 
  11 chr11_53268865     AKia    T    C        0      0        2 
  11 chr11_53268865     AOna    T    C        0      0        2 
  11 chr11_53268865     ASom    T    C        0      0        2 
  11 chr11_53268865     HCab    T    C        0      0        2 
  11 chr11_53268865     HPrz    T    C        0      0        2 
  11 chr11_53268865     ZBoe    T    C        0      0        2 
  11 chr11_53268865     ZGre    T    C        1      2        2 
  11 chr11_53268865     ZHar    T    C        0      0        2 
  11 chr11_53268865   Sample    T    C        0      0        2 
  11 chr11_53269880     AAsi    A    G        0      0        2 
  11 chr11_53269880     AKia    A    G        0      0        2 
  11 chr11_53269880     AOna    A    G        0      0        2 
  11 chr11_53269880     ASom    A    G        0      0        2 
  11 chr11_53269880     HCab    A    G        1      2        2 
  11 chr11_53269880     HPrz    A    G        1      2        2 
  11 chr11_53269880     ZBoe    A    G        0      0        2 
  11 chr11_53269880     ZGre    A    G        0      0        2 
  11 chr11_53269880     ZHar    A    G        0      0        2 
  11 chr11_53269880   Sample    A    G        0      0        2 
  11 chr11_53269919     AAsi    T    C        0      0        2 
  11 chr11_53269919     AKia    T    C      0.5      1        2 
  11 chr11_53269919     AOna    T    C        0      0        2 
  11 chr11_53269919     ASom    T    C        0      0        2 
  11 chr11_53269919     HCab    T    C        0      0        2 
  11 chr11_53269919     HPrz    T    C        0      0        2 
  11 chr11_53269919     ZBoe    T    C        0      0        2 
  11 chr11_53269919     ZGre    T    C        0      0        2 
  11 chr11_53269919     ZHar    T    C        0      0        2 
  11 chr11_53269919   Sample    T    C        0      0        2 
  11 chr11_53277242     AAsi    C    T        0      0        2 
  11 chr11_53277242     AKia    C    T        0      0        2 
  11 chr11_53277242     AOna    C    T        0      0        2 
  11 chr11_53277242     ASom    C    T        0      0        2 
  11 chr11_53277242     HCab    C    T        0      0        2 
  11 chr11_53277242     HPrz    C    T        0      0        2 
  11 chr11_53277242     ZBoe    C    T        1      2        2 
  11 chr11_53277242     ZGre    C    T        0      0        2 
  11 chr11_53277242     ZHar    C    T        0      0        2 
  11 chr11_53277242   Sample    C    T        0      0        2 
  11 chr11_53280839     AAsi    G    A        1      2        2 
  11 chr11_53280839     AKia    G    A        1      2        2 
  11 chr11_53280839     AOna    G    A        1      2        2 
  11 chr11_53280839     ASom    G    A        0      0        2 
  11 chr11_53280839     HCab    G    A        0      0        2 
  11 chr11_53280839     HPrz    G    A        0      0        2 
  11 chr11_53280839     ZBoe    G    A        0      0        2 
  11 chr11_53280839     ZGre    G    A        0      0        2 
  11 chr11_53280839     ZHar    G    A        0      0        2 
  11 chr11_53280839   Sample    G    A        0      0        2 
  11 chr11_53284880     AAsi    T    C        0      0        2 
  11 chr11_53284880     AKia    T    C        0      0        2 
  11 chr11_53284880     AOna    T    C        0      0        2 
  11 chr11_53284880     ASom    T    C        0      0        2 
  11 chr11_53284880     HCab    T    C        1      2        2 
  11 chr11_53284880     HPrz    T    C      0.5      1        2 
  11 chr11_53284880     ZBoe    T    C        0      0        2 
  11 chr11_53284880     ZGre    T    C        0      0        2 
  11 chr11_53284880     ZHar    T    C        0      0        2 
  11 chr11_53284880   Sample    T    C        0      0        2 
  11 chr11_53291796     AAsi    A    G        1      2        2 
  11 chr11_53291796     AKia    A    G        0      0        2 
  11 chr11_53291796     AOna    A    G        0      0        2 
  11 chr11_53291796     ASom    A    G        0      0        2 
  11 chr11_53291796     HCab    A    G        0      0        2 
  11 chr11_53291796     HPrz    A    G        0      0        2 
  11 chr11_53291796     ZBoe    A    G        0      0        2 
  11 chr11_53291796     ZGre    A    G        0      0        2 
  11 chr11_53291796     ZHar    A    G        0      0        2 
  11 chr11_53291796   Sample    A    G        0      0        2 
  11 chr11_53291974     AAsi    G    T        1      2        2 
  11 chr11_53291974     AKia    G    T        0      0        2 
  11 chr11_53291974     AOna    G    T        0      0        2 
  11 chr11_53291974     ASom    G    T        0      0        2 
  11 chr11_53291974     HCab    G    T        0      0        2 
  11 chr11_53291974     HPrz    G    T        0      0        2 
  11 chr11_53291974     ZBoe    G    T        0      0        2 
  11 chr11_53291974     ZGre    G    T        0      0        2 
  11 chr11_53291974     ZHar    G    T        0      0        2 
  11 chr11_53291974   Sample    G    T        0      0        2 
  11 chr11_53292773     AAsi    G    A        0      0        2 
  11 chr11_53292773     AKia    G    A        0      0        2 
  11 chr11_53292773     AOna    G    A        0      0        2 
  11 chr11_53292773     ASom    G    A        0      0        2 
  11 chr11_53292773     HCab    G    A        0      0        2 
  11 chr11_53292773     HPrz    G    A        0      0        2 
  11 chr11_53292773     ZBoe    G    A      0.5      1        2 
  11 chr11_53292773     ZGre    G    A        0      0        2 
  11 chr11_53292773     ZHar    G    A        0      0        2 
  11 chr11_53292773   Sample    G    A        0      0        2 
  11 chr11_53294310     AAsi    A    G        0      0        2 
  11 chr11_53294310     AKia    A    G        0      0        2 
  11 chr11_53294310     AOna    A    G        0      0        2 
  11 chr11_53294310     ASom    A    G        0      0        2 
  11 chr11_53294310     HCab    A    G        0      0        2 
  11 chr11_53294310     HPrz    A    G        0      0        2 
  11 chr11_53294310     ZBoe    A    G        0      0        2 
  11 chr11_53294310     ZGre    A    G      0.5      1        2 
  11 chr11_53294310     ZHar    A    G        0      0        2 
  11 chr11_53294310   Sample    A    G        0      0        2 
  11 chr11_53312804     AAsi    A    T        0      0        2 
  11 chr11_53312804     AKia    A    T        0      0        2 
  11 chr11_53312804     AOna    A    T        0      0        2 
  11 chr11_53312804     ASom    A    T        0      0        2 
  11 chr11_53312804     HCab    A    T        0      0        2 
  11 chr11_53312804     HPrz    A    T        0      0        2 
  11 chr11_53312804     ZBoe    A    T      0.5      1        2 
  11 chr11_53312804     ZGre    A    T        0      0        2 
  11 chr11_53312804     ZHar    A    T        0      0        2 
  11 chr11_53312804   Sample    A    T        0      0        2 
  11 chr11_53313425     AAsi    C    T        0      0        2 
  11 chr11_53313425     AKia    C    T        0      0        2 
  11 chr11_53313425     AOna    C    T        0      0        2 
  11 chr11_53313425     ASom    C    T        0      0        2 
  11 chr11_53313425     HCab    C    T        0      0        2 
  11 chr11_53313425     HPrz    C    T        0      0        2 
  11 chr11_53313425     ZBoe    C    T        1      2        2 
  11 chr11_53313425     ZGre    C    T        0      0        2 
  11 chr11_53313425     ZHar    C    T        0      0        2 
  11 chr11_53313425   Sample    C    T        0      0        2 
  11 chr11_53313546     AAsi    T    C        0      0        2 
  11 chr11_53313546     AKia    T    C        0      0        2 
  11 chr11_53313546     AOna    T    C        0      0        2 
  11 chr11_53313546     ASom    T    C        0      0        2 
  11 chr11_53313546     HCab    T    C      0.5      1        2 
  11 chr11_53313546     HPrz    T    C      0.5      1        2 
  11 chr11_53313546     ZBoe    T    C        0      0        2 
  11 chr11_53313546     ZGre    T    C        0      0        2 
  11 chr11_53313546     ZHar    T    C        0      0        2 
  11 chr11_53313546   Sample    T    C        0      0        2 
  11 chr11_53316599     AAsi    C    T        0      0        2 
  11 chr11_53316599     AKia    C    T        0      0        2 
  11 chr11_53316599     AOna    C    T        0      0        2 
  11 chr11_53316599     ASom    C    T        0      0        2 
  11 chr11_53316599     HCab    C    T        0      0        2 
  11 chr11_53316599     HPrz    C    T        0      0        2 
  11 chr11_53316599     ZBoe    C    T      0.5      1        2 
  11 chr11_53316599     ZGre    C    T        0      0        2 
  11 chr11_53316599     ZHar    C    T        0      0        2 
  11 chr11_53316599   Sample    C    T        0      0        2 
  11 chr11_53318152     AAsi    A    G        0      0        2 
  11 chr11_53318152     AKia    A    G        0      0        2 
  11 chr11_53318152     AOna    A    G        0      0        2 
  11 chr11_53318152     ASom    A    G        0      0        2 
  11 chr11_53318152     HCab    A    G        1      2        2 
  11 chr11_53318152     HPrz    A    G        1      2        2 
  11 chr11_53318152     ZBoe    A    G        0      0        2 
  11 chr11_53318152     ZGre    A    G        0      0        2 
  11 chr11_53318152     ZHar    A    G        0      0        2 
  11 chr11_53318152   Sample    A    G        0      0        2 
  11 chr11_53321731     AAsi    G    A        0      0        2 
  11 chr11_53321731     AKia    G    A        0      0        2 
  11 chr11_53321731     AOna    G    A        0      0        2 
  11 chr11_53321731     ASom    G    A        0      0        2 
  11 chr11_53321731     HCab    G    A        0      0        2 
  11 chr11_53321731     HPrz    G    A        0      0        2 
  11 chr11_53321731     ZBoe    G    A      0.5      1        2 
  11 chr11_53321731     ZGre    G    A        0      0        2 
  11 chr11_53321731     ZHar    G    A        0      0        2 
  11 chr11_53321731   Sample    G    A        0      0        2 
  11 chr11_53323559     AAsi    C    G        0      0        2 
  11 chr11_53323559     AKia    C    G        0      0        2 
  11 chr11_53323559     AOna    C    G        0      0        2 
  11 chr11_53323559     ASom    C    G        0      0        2 
  11 chr11_53323559     HCab    C    G        0      0        2 
  11 chr11_53323559     HPrz    C    G        0      0        2 
  11 chr11_53323559     ZBoe    C    G        1      2        2 
  11 chr11_53323559     ZGre    C    G        0      0        2 
  11 chr11_53323559     ZHar    C    G        1      2        2 
  11 chr11_53323559   Sample    C    G        0      0        2 
  11 chr11_53327650     AAsi    T    C        0      0        2 
  11 chr11_53327650     AKia    T    C        0      0        2 
  11 chr11_53327650     AOna    T    C        0      0        2 
  11 chr11_53327650     ASom    T    C        0      0        2 
  11 chr11_53327650     HCab    T    C        0      0        2 
  11 chr11_53327650     HPrz    T    C        0      0        2 
  11 chr11_53327650     ZBoe    T    C      0.5      1        2 
  11 chr11_53327650     ZGre    T    C        0      0        2 
  11 chr11_53327650     ZHar    T    C        0      0        2 
  11 chr11_53327650   Sample    T    C        0      0        2 
  11 chr11_53331574     AAsi    T    C        0      0        2 
  11 chr11_53331574     AKia    T    C        0      0        2 
  11 chr11_53331574     AOna    T    C        0      0        2 
  11 chr11_53331574     ASom    T    C        0      0        2 
  11 chr11_53331574     HCab    T    C        0      0        2 
  11 chr11_53331574     HPrz    T    C        0      0        2 
  11 chr11_53331574     ZBoe    T    C        0      0        2 
  11 chr11_53331574     ZGre    T    C        1      2        2 
  11 chr11_53331574     ZHar    T    C        0      0        2 
  11 chr11_53331574   Sample    T    C        0      0        2 
  11 chr11_53332211     AAsi    T    C        0      0        2 
  11 chr11_53332211     AKia    T    C        0      0        2 
  11 chr11_53332211     AOna    T    C        0      0        2 
  11 chr11_53332211     ASom    T    C        0      0        2 
  11 chr11_53332211     HCab    T    C        0      0        2 
  11 chr11_53332211     HPrz    T    C        0      0        2 
  11 chr11_53332211     ZBoe    T    C      0.5      1        2 
  11 chr11_53332211     ZGre    T    C        0      0        2 
  11 chr11_53332211     ZHar    T    C        0      0        2 
  11 chr11_53332211   Sample    T    C        0      0        2 
  11 chr11_53332620     AAsi    T    A        0      0        2 
  11 chr11_53332620     AKia    T    A        0      0        2 
  11 chr11_53332620     AOna    T    A        0      0        2 
  11 chr11_53332620     ASom    T    A        0      0        2 
  11 chr11_53332620     HCab    T    A      0.5      1        2 
  11 chr11_53332620     HPrz    T    A        0      0        2 
  11 chr11_53332620     ZBoe    T    A        0      0        2 
  11 chr11_53332620     ZGre    T    A        0      0        2 
  11 chr11_53332620     ZHar    T    A        0      0        2 
  11 chr11_53332620   Sample    T    A        0      0        2 
  11 chr11_53335188     AAsi    A    G        0      0        2 
  11 chr11_53335188     AKia    A    G        0      0        2 
  11 chr11_53335188     AOna    A    G        0      0        2 
  11 chr11_53335188     ASom    A    G        0      0        2 
  11 chr11_53335188     HCab    A    G      0.5      1        2 
  11 chr11_53335188     HPrz    A    G        0      0        2 
  11 chr11_53335188     ZBoe    A    G        0      0        2 
  11 chr11_53335188     ZGre    A    G        0      0        2 
  11 chr11_53335188     ZHar    A    G        0      0        2 
  11 chr11_53335188   Sample    A    G        0      0        2 
  11 chr11_53336252     AAsi    C    G        0      0        2 
  11 chr11_53336252     AKia    C    G        0      0        2 
  11 chr11_53336252     AOna    C    G        0      0        2 
  11 chr11_53336252     ASom    C    G        0      0        2 
  11 chr11_53336252     HCab    C    G        1      2        2 
  11 chr11_53336252     HPrz    C    G        1      2        2 
  11 chr11_53336252     ZBoe    C    G        0      0        2 
  11 chr11_53336252     ZGre    C    G        0      0        2 
  11 chr11_53336252     ZHar    C    G        0      0        2 
  11 chr11_53336252   Sample    C    G        0      0        2 
  11 chr11_53338706     AAsi    C    T        0      0        2 
  11 chr11_53338706     AKia    C    T      0.5      1        2 
  11 chr11_53338706     AOna    C    T        0      0        2 
  11 chr11_53338706     ASom    C    T        0      0        2 
  11 chr11_53338706     HCab    C    T        0      0        2 
  11 chr11_53338706     HPrz    C    T        0      0        2 
  11 chr11_53338706     ZBoe    C    T        0      0        2 
  11 chr11_53338706     ZGre    C    T        0      0        2 
  11 chr11_53338706     ZHar    C    T        0      0        2 
  11 chr11_53338706   Sample    C    T        0      0        2 
  11 chr11_53340259     AAsi    C    T        0      0        2 
  11 chr11_53340259     AKia    C    T        0      0        2 
  11 chr11_53340259     AOna    C    T        0      0        2 
  11 chr11_53340259     ASom    C    T        0      0        2 
  11 chr11_53340259     HCab    C    T        1      2        2 
  11 chr11_53340259     HPrz    C    T        1      2        2 
  11 chr11_53340259     ZBoe    C    T        0      0        2 
  11 chr11_53340259     ZGre    C    T        0      0        2 
  11 chr11_53340259     ZHar    C    T        0      0        2 
  11 chr11_53340259   Sample    C    T        0      0        2 
  11 chr11_53340795     AAsi    A    G        0      0        2 
  11 chr11_53340795     AKia    A    G        0      0        2 
  11 chr11_53340795     AOna    A    G        1      2        2 
  11 chr11_53340795     ASom    A    G        0      0        2 
  11 chr11_53340795     HCab    A    G        0      0        2 
  11 chr11_53340795     HPrz    A    G        0      0        2 
  11 chr11_53340795     ZBoe    A    G        0      0        2 
  11 chr11_53340795     ZGre    A    G        0      0        2 
  11 chr11_53340795     ZHar    A    G        0      0        2 
  11 chr11_53340795   Sample    A    G        0      0        2 
  11 chr11_53351041     AAsi    C    T        0      0        2 
  11 chr11_53351041     AKia    C    T        0      0        2 
  11 chr11_53351041     AOna    C    T        0      0        2 
  11 chr11_53351041     ASom    C    T        0      0        2 
  11 chr11_53351041     HCab    C    T        0      0        2 
  11 chr11_53351041     HPrz    C    T        0      0        2 
  11 chr11_53351041     ZBoe    C    T        0      0        2 
  11 chr11_53351041     ZGre    C    T        0      0        2 
  11 chr11_53351041     ZHar    C    T      0.5      1        2 
  11 chr11_53351041   Sample    C    T        0      0        2 
  11 chr11_53353689     AAsi    C    G        0      0        2 
  11 chr11_53353689     AKia    C    G        0      0        2 
  11 chr11_53353689     AOna    C    G        0      0        2 
  11 chr11_53353689     ASom    C    G        0      0        2 
  11 chr11_53353689     HCab    C    G        0      0        2 
  11 chr11_53353689     HPrz    C    G        0      0        2 
  11 chr11_53353689     ZBoe    C    G      0.5      1        2 
  11 chr11_53353689     ZGre    C    G        0      0        2 
  11 chr11_53353689     ZHar    C    G        0      0        2 
  11 chr11_53353689   Sample    C    G        0      0        2 
  11 chr11_53354354     AAsi    C    T        0      0        2 
  11 chr11_53354354     AKia    C    T        0      0        2 
  11 chr11_53354354     AOna    C    T        0      0        2 
  11 chr11_53354354     ASom    C    T        0      0        2 
  11 chr11_53354354     HCab    C    T        1      2        2 
  11 chr11_53354354     HPrz    C    T        1      2        2 
  11 chr11_53354354     ZBoe    C    T        0      0        2 
  11 chr11_53354354     ZGre    C    T        0      0        2 
  11 chr11_53354354     ZHar    C    T        0      0        2 
  11 chr11_53354354   Sample    C    T        0      0        2 
  11 chr11_53360575     AAsi    T    C        0      0        2 
  11 chr11_53360575     AKia    T    C        0      0        2 
  11 chr11_53360575     AOna    T    C        0      0        2 
  11 chr11_53360575     ASom    T    C        0      0        2 
  11 chr11_53360575     HCab    T    C      0.5      1        2 
  11 chr11_53360575     HPrz    T    C        0      0        2 
  11 chr11_53360575     ZBoe    T    C        0      0        2 
  11 chr11_53360575     ZGre    T    C        0      0        2 
  11 chr11_53360575     ZHar    T    C        0      0        2 
  11 chr11_53360575   Sample    T    C        0      0        2 
  11 chr11_53362971     AAsi    C    T        0      0        2 
  11 chr11_53362971     AKia    C    T        0      0        2 
  11 chr11_53362971     AOna    C    T        0      0        2 
  11 chr11_53362971     ASom    C    T        0      0        2 
  11 chr11_53362971     HCab    C    T      0.5      1        2 
  11 chr11_53362971     HPrz    C    T        0      0        2 
  11 chr11_53362971     ZBoe    C    T        0      0        2 
  11 chr11_53362971     ZGre    C    T        0      0        2 
  11 chr11_53362971     ZHar    C    T        0      0        2 
  11 chr11_53362971   Sample    C    T        0      0        2 
  11 chr11_53367705     AAsi    T    C        0      0        2 
  11 chr11_53367705     AKia    T    C      0.5      1        2 
  11 chr11_53367705     AOna    T    C      0.5      1        2 
  11 chr11_53367705     ASom    T    C        0      0        2 
  11 chr11_53367705     HCab    T    C        0      0        2 
  11 chr11_53367705     HPrz    T    C        0      0        2 
  11 chr11_53367705     ZBoe    T    C        0      0        2 
  11 chr11_53367705     ZGre    T    C        0      0        2 
  11 chr11_53367705     ZHar    T    C        0      0        2 
  11 chr11_53367705   Sample    T    C        0      0        2 
  11 chr11_53385629     AAsi    G    A        0      0        2 
  11 chr11_53385629     AKia    G    A        0      0        2 
  11 chr11_53385629     AOna    G    A        0      0        2 
  11 chr11_53385629     ASom    G    A        0      0        2 
  11 chr11_53385629     HCab    G    A        0      0        2 
  11 chr11_53385629     HPrz    G    A        0      0        2 
  11 chr11_53385629     ZBoe    G    A        0      0        2 
  11 chr11_53385629     ZGre    G    A        1      2        2 
  11 chr11_53385629     ZHar    G    A        0      0        2 
  11 chr11_53385629   Sample    G    A        0      0        2 
  11 chr11_53389978     AAsi    C    A        0      0        2 
  11 chr11_53389978     AKia    C    A        0      0        2 
  11 chr11_53389978     AOna    C    A        0      0        2 
  11 chr11_53389978     ASom    C    A        0      0        2 
  11 chr11_53389978     HCab    C    A        0      0        2 
  11 chr11_53389978     HPrz    C    A      0.5      1        2 
  11 chr11_53389978     ZBoe    C    A        0      0        2 
  11 chr11_53389978     ZGre    C    A        0      0        2 
  11 chr11_53389978     ZHar    C    A        0      0        2 
  11 chr11_53389978   Sample    C    A        0      0        2 
  11 chr11_53390386     AAsi    C    T        0      0        2 
  11 chr11_53390386     AKia    C    T        0      0        2 
  11 chr11_53390386     AOna    C    T        0      0        2 
  11 chr11_53390386     ASom    C    T        0      0        2 
  11 chr11_53390386     HCab    C    T        0      0        2 
  11 chr11_53390386     HPrz    C    T        0      0        2 
  11 chr11_53390386     ZBoe    C    T      0.5      1        2 
  11 chr11_53390386     ZGre    C    T        0      0        2 
  11 chr11_53390386     ZHar    C    T        0      0        2 
  11 chr11_53390386   Sample    C    T        0      0        2 
  11 chr11_53391043     AAsi    T    C        1      2        2 
  11 chr11_53391043     AKia    T    C        0      0        2 
  11 chr11_53391043     AOna    T    C        0      0        2 
  11 chr11_53391043     ASom    T    C      0.5      1        2 
  11 chr11_53391043     HCab    T    C        0      0        2 
  11 chr11_53391043     HPrz    T    C        0      0        2 
  11 chr11_53391043     ZBoe    T    C        0      0        2 
  11 chr11_53391043     ZGre    T    C        0      0        2 
  11 chr11_53391043     ZHar    T    C        0      0        2 
  11 chr11_53391043   Sample    T    C        1      2        2 
  11 chr11_53395772     AAsi    A    G        0      0        2 
  11 chr11_53395772     AKia    A    G        0      0        2 
  11 chr11_53395772     AOna    A    G        0      0        2 
  11 chr11_53395772     ASom    A    G      0.5      1        2 
  11 chr11_53395772     HCab    A    G        0      0        2 
  11 chr11_53395772     HPrz    A    G        0      0        2 
  11 chr11_53395772     ZBoe    A    G        0      0        2 
  11 chr11_53395772     ZGre    A    G        0      0        2 
  11 chr11_53395772     ZHar    A    G        0      0        2 
  11 chr11_53395772   Sample    A    G        0      0        2 
  11 chr11_53407332     AAsi    T    A        0      0        2 
  11 chr11_53407332     AKia    T    A        0      0        2 
  11 chr11_53407332     AOna    T    A        0      0        2 
  11 chr11_53407332     ASom    T    A        0      0        2 
  11 chr11_53407332     HCab    T    A        0      0        2 
  11 chr11_53407332     HPrz    T    A        0      0        2 
  11 chr11_53407332     ZBoe    T    A        1      2        2 
  11 chr11_53407332     ZGre    T    A        0      0        2 
  11 chr11_53407332     ZHar    T    A        0      0        2 
  11 chr11_53407332   Sample    T    A        0      0        2 
  11 chr11_53409309     AAsi    G    T        0      0        2 
  11 chr11_53409309     AKia    G    T      0.5      1        2 
  11 chr11_53409309     AOna    G    T        0      0        2 
  11 chr11_53409309     ASom    G    T        0      0        2 
  11 chr11_53409309     HCab    G    T        0      0        2 
  11 chr11_53409309     HPrz    G    T        0      0        2 
  11 chr11_53409309     ZBoe    G    T        0      0        2 
  11 chr11_53409309     ZGre    G    T        0      0        2 
  11 chr11_53409309     ZHar    G    T        0      0        2 
  11 chr11_53409309   Sample    G    T        0      0        2 
  11 chr11_53410137     AAsi    C    T        0      0        2 
  11 chr11_53410137     AKia    C    T        0      0        2 
  11 chr11_53410137     AOna    C    T        0      0        2 
  11 chr11_53410137     ASom    C    T        0      0        2 
  11 chr11_53410137     HCab    C    T        0      0        2 
  11 chr11_53410137     HPrz    C    T      0.5      1        2 
  11 chr11_53410137     ZBoe    C    T        0      0        2 
  11 chr11_53410137     ZGre    C    T        0      0        2 
  11 chr11_53410137     ZHar    C    T        0      0        2 
  11 chr11_53410137   Sample    C    T        0      0        2 
  11 chr11_53410736     AAsi    T    C        0      0        2 
  11 chr11_53410736     AKia    T    C        0      0        2 
  11 chr11_53410736     AOna    T    C        0      0        2 
  11 chr11_53410736     ASom    T    C        0      0        2 
  11 chr11_53410736     HCab    T    C        0      0        2 
  11 chr11_53410736     HPrz    T    C        0      0        2 
  11 chr11_53410736     ZBoe    T    C      0.5      1        2 
  11 chr11_53410736     ZGre    T    C        0      0        2 
  11 chr11_53410736     ZHar    T    C        0      0        2 
  11 chr11_53410736   Sample    T    C        0      0        2 
  11 chr11_53415623     AAsi    A    G        0      0        2 
  11 chr11_53415623     AKia    A    G        0      0        2 
  11 chr11_53415623     AOna    A    G        0      0        2 
  11 chr11_53415623     ASom    A    G        0      0        2 
  11 chr11_53415623     HCab    A    G        0      0        2 
  11 chr11_53415623     HPrz    A    G      0.5      1        2 
  11 chr11_53415623     ZBoe    A    G        0      0        2 
  11 chr11_53415623     ZGre    A    G        0      0        2 
  11 chr11_53415623     ZHar    A    G        0      0        2 
  11 chr11_53415623   Sample    A    G        0      0        2 
  11 chr11_53415683     AAsi    A    T        0      0        2 
  11 chr11_53415683     AKia    A    T        0      0        2 
  11 chr11_53415683     AOna    A    T        0      0        2 
  11 chr11_53415683     ASom    A    T        0      0        2 
  11 chr11_53415683     HCab    A    T        0      0        2 
  11 chr11_53415683     HPrz    A    T        0      0        2 
  11 chr11_53415683     ZBoe    A    T        0      0        2 
  11 chr11_53415683     ZGre    A    T        0      0        2 
  11 chr11_53415683     ZHar    A    T        1      2        2 
  11 chr11_53415683   Sample    A    T        0      0        2 
  11 chr11_53417425     AAsi    C    T        0      0        2 
  11 chr11_53417425     AKia    C    T        0      0        2 
  11 chr11_53417425     AOna    C    T        0      0        2 
  11 chr11_53417425     ASom    C    T        0      0        2 
  11 chr11_53417425     HCab    C    T        1      2        2 
  11 chr11_53417425     HPrz    C    T        1      2        2 
  11 chr11_53417425     ZBoe    C    T        0      0        2 
  11 chr11_53417425     ZGre    C    T        0      0        2 
  11 chr11_53417425     ZHar    C    T        0      0        2 
  11 chr11_53417425   Sample    C    T        0      0        2 
  11 chr11_53417725     AAsi    A    G        0      0        2 
  11 chr11_53417725     AKia    A    G        0      0        2 
  11 chr11_53417725     AOna    A    G        0      0        2 
  11 chr11_53417725     ASom    A    G        0      0        2 
  11 chr11_53417725     HCab    A    G        0      0        2 
  11 chr11_53417725     HPrz    A    G        0      0        2 
  11 chr11_53417725     ZBoe    A    G      0.5      1        2 
  11 chr11_53417725     ZGre    A    G        0      0        2 
  11 chr11_53417725     ZHar    A    G        0      0        2 
  11 chr11_53417725   Sample    A    G        0      0        2 
  11 chr11_53418330     AAsi    C    T        0      0        2 
  11 chr11_53418330     AKia    C    T        0      0        2 
  11 chr11_53418330     AOna    C    T        0      0        2 
  11 chr11_53418330     ASom    C    T        0      0        2 
  11 chr11_53418330     HCab    C    T        0      0        2 
  11 chr11_53418330     HPrz    C    T        0      0        2 
  11 chr11_53418330     ZBoe    C    T        0      0        2 
  11 chr11_53418330     ZGre    C    T        0      0        2 
  11 chr11_53418330     ZHar    C    T        1      2        2 
  11 chr11_53418330   Sample    C    T        0      0        2 
  11 chr11_53423266     AAsi    A    C        0      0        2 
  11 chr11_53423266     AKia    A    C        0      0        2 
  11 chr11_53423266     AOna    A    C        0      0        2 
  11 chr11_53423266     ASom    A    C        0      0        2 
  11 chr11_53423266     HCab    A    C        1      2        2 
  11 chr11_53423266     HPrz    A    C        1      2        2 
  11 chr11_53423266     ZBoe    A    C        0      0        2 
  11 chr11_53423266     ZGre    A    C        0      0        2 
  11 chr11_53423266     ZHar    A    C        0      0        2 
  11 chr11_53423266   Sample    A    C        0      0        2 
  11 chr11_53425793     AAsi    T    G        0      0        2 
  11 chr11_53425793     AKia    T    G        0      0        2 
  11 chr11_53425793     AOna    T    G        0      0        2 
  11 chr11_53425793     ASom    T    G        0      0        2 
  11 chr11_53425793     HCab    T    G        0      0        2 
  11 chr11_53425793     HPrz    T    G        0      0        2 
  11 chr11_53425793     ZBoe    T    G      0.5      1        2 
  11 chr11_53425793     ZGre    T    G        0      0        2 
  11 chr11_53425793     ZHar    T    G        0      0        2 
  11 chr11_53425793   Sample    T    G        0      0        2 
  11 chr11_53439283     AAsi    T    C        0      0        2 
  11 chr11_53439283     AKia    T    C        0      0        2 
  11 chr11_53439283     AOna    T    C        0      0        2 
  11 chr11_53439283     ASom    T    C        0      0        2 
  11 chr11_53439283     HCab    T    C        1      2        2 
  11 chr11_53439283     HPrz    T    C        0      0        2 
  11 chr11_53439283     ZBoe    T    C        0      0        2 
  11 chr11_53439283     ZGre    T    C        0      0        2 
  11 chr11_53439283     ZHar    T    C        0      0        2 
  11 chr11_53439283   Sample    T    C        0      0        2 
  11 chr11_53443324     AAsi    G    A        0      0        2 
  11 chr11_53443324     AKia    G    A        0      0        2 
  11 chr11_53443324     AOna    G    A        0      0        2 
  11 chr11_53443324     ASom    G    A        0      0        2 
  11 chr11_53443324     HCab    G    A        0      0        2 
  11 chr11_53443324     HPrz    G    A        0      0        2 
  11 chr11_53443324     ZBoe    G    A      0.5      1        2 
  11 chr11_53443324     ZGre    G    A        0      0        2 
  11 chr11_53443324     ZHar    G    A        0      0        2 
  11 chr11_53443324   Sample    G    A        0      0        2 
  11 chr11_53444095     AAsi    T    C      0.5      1        2 
  11 chr11_53444095     AKia    T    C        0      0        2 
  11 chr11_53444095     AOna    T    C        0      0        2 
  11 chr11_53444095     ASom    T    C        0      0        2 
  11 chr11_53444095     HCab    T    C        0      0        2 
  11 chr11_53444095     HPrz    T    C        0      0        2 
  11 chr11_53444095     ZBoe    T    C        0      0        2 
  11 chr11_53444095     ZGre    T    C        0      0        2 
  11 chr11_53444095     ZHar    T    C        0      0        2 
  11 chr11_53444095   Sample    T    C        0      0        2 
  11 chr11_53444190     AAsi    G    A        0      0        2 
  11 chr11_53444190     AKia    G    A        1      2        2 
  11 chr11_53444190     AOna    G    A        0      0        2 
  11 chr11_53444190     ASom    G    A        0      0        2 
  11 chr11_53444190     HCab    G    A        0      0        2 
  11 chr11_53444190     HPrz    G    A        0      0        2 
  11 chr11_53444190     ZBoe    G    A        0      0        2 
  11 chr11_53444190     ZGre    G    A        0      0        2 
  11 chr11_53444190     ZHar    G    A        0      0        2 
  11 chr11_53444190   Sample    G    A        0      0        2 
  11 chr11_53450876     AAsi    A    C        0      0        2 
  11 chr11_53450876     AKia    A    C        0      0        2 
  11 chr11_53450876     AOna    A    C        0      0        2 
  11 chr11_53450876     ASom    A    C        0      0        2 
  11 chr11_53450876     HCab    A    C        0      0        2 
  11 chr11_53450876     HPrz    A    C      0.5      1        2 
  11 chr11_53450876     ZBoe    A    C        0      0        2 
  11 chr11_53450876     ZGre    A    C        0      0        2 
  11 chr11_53450876     ZHar    A    C        0      0        2 
  11 chr11_53450876   Sample    A    C        0      0        2 
  11 chr11_53469139     AAsi    G    A        0      0        2 
  11 chr11_53469139     AKia    G    A        0      0        2 
  11 chr11_53469139     AOna    G    A        0      0        2 
  11 chr11_53469139     ASom    G    A        0      0        2 
  11 chr11_53469139     HCab    G    A      0.5      1        2 
  11 chr11_53469139     HPrz    G    A      0.5      1        2 
  11 chr11_53469139     ZBoe    G    A        0      0        2 
  11 chr11_53469139     ZGre    G    A        0      0        2 
  11 chr11_53469139     ZHar    G    A        0      0        2 
  11 chr11_53469139   Sample    G    A        0      0        2 
  11 chr11_53474840     AAsi    C    T        0      0        2 
  11 chr11_53474840     AKia    C    T        0      0        2 
  11 chr11_53474840     AOna    C    T        0      0        2 
  11 chr11_53474840     ASom    C    T        0      0        2 
  11 chr11_53474840     HCab    C    T        0      0        2 
  11 chr11_53474840     HPrz    C    T      0.5      1        2 
  11 chr11_53474840     ZBoe    C    T        0      0        2 
  11 chr11_53474840     ZGre    C    T        0      0        2 
  11 chr11_53474840     ZHar    C    T        0      0        2 
  11 chr11_53474840   Sample    C    T        0      0        2 
  11 chr11_53481263     AAsi    G    C        0      0        2 
  11 chr11_53481263     AKia    G    C        0      0        2 
  11 chr11_53481263     AOna    G    C        0      0        2 
  11 chr11_53481263     ASom    G    C        0      0        2 
  11 chr11_53481263     HCab    G    C        0      0        2 
  11 chr11_53481263     HPrz    G    C        0      0        2 
  11 chr11_53481263     ZBoe    G    C      0.5      1        2 
  11 chr11_53481263     ZGre    G    C        0      0        2 
  11 chr11_53481263     ZHar    G    C        0      0        2 
  11 chr11_53481263   Sample    G    C        0      0        2 
  11 chr11_53489963     AAsi    C    G        0      0        2 
  11 chr11_53489963     AKia    C    G        0      0        2 
  11 chr11_53489963     AOna    C    G        0      0        2 
  11 chr11_53489963     ASom    C    G        0      0        2 
  11 chr11_53489963     HCab    C    G        0      0        2 
  11 chr11_53489963     HPrz    C    G        0      0        2 
  11 chr11_53489963     ZBoe    C    G      0.5      1        2 
  11 chr11_53489963     ZGre    C    G        0      0        2 
  11 chr11_53489963     ZHar    C    G        0      0        2 
  11 chr11_53489963   Sample    C    G        0      0        2 
  11 chr11_53490866     AAsi    T    C      0.5      1        2 
  11 chr11_53490866     AKia    T    C        0      0        2 
  11 chr11_53490866     AOna    T    C        0      0        2 
  11 chr11_53490866     ASom    T    C        0      0        2 
  11 chr11_53490866     HCab    T    C        0      0        2 
  11 chr11_53490866     HPrz    T    C        0      0        2 
  11 chr11_53490866     ZBoe    T    C        0      0        2 
  11 chr11_53490866     ZGre    T    C        0      0        2 
  11 chr11_53490866     ZHar    T    C        0      0        2 
  11 chr11_53490866   Sample    T    C        0      0        2 
  11 chr11_53493911     AAsi    T    C        0      0        2 
  11 chr11_53493911     AKia    T    C        0      0        2 
  11 chr11_53493911     AOna    T    C        0      0        2 
  11 chr11_53493911     ASom    T    C        0      0        2 
  11 chr11_53493911     HCab    T    C        0      0        2 
  11 chr11_53493911     HPrz    T    C        0      0        2 
  11 chr11_53493911     ZBoe    T    C      0.5      1        2 
  11 chr11_53493911     ZGre    T    C        0      0        2 
  11 chr11_53493911     ZHar    T    C        0      0        2 
  11 chr11_53493911   Sample    T    C        0      0        2 
  11 chr11_53495087     AAsi    C    T        0      0        2 
  11 chr11_53495087     AKia    C    T        0      0        2 
  11 chr11_53495087     AOna    C    T        0      0        2 
  11 chr11_53495087     ASom    C    T        0      0        2 
  11 chr11_53495087     HCab    C    T        0      0        2 
  11 chr11_53495087     HPrz    C    T        0      0        2 
  11 chr11_53495087     ZBoe    C    T        0      0        2 
  11 chr11_53495087     ZGre    C    T        1      2        2 
  11 chr11_53495087     ZHar    C    T        0      0        2 
  11 chr11_53495087   Sample    C    T        0      0        2 
  11 chr11_53498187     AAsi    T    C        0      0        2 
  11 chr11_53498187     AKia    T    C      0.5      1        2 
  11 chr11_53498187     AOna    T    C      0.5      1        2 
  11 chr11_53498187     ASom    T    C        0      0        2 
  11 chr11_53498187     HCab    T    C        0      0        2 
  11 chr11_53498187     HPrz    T    C        0      0        2 
  11 chr11_53498187     ZBoe    T    C        0      0        2 
  11 chr11_53498187     ZGre    T    C        0      0        2 
  11 chr11_53498187     ZHar    T    C        0      0        2 
  11 chr11_53498187   Sample    T    C        0      0        2 
  11 chr11_53498680     AAsi    T    A        0      0        2 
  11 chr11_53498680     AKia    T    A        0      0        2 
  11 chr11_53498680     AOna    T    A        0      0        2 
  11 chr11_53498680     ASom    T    A        0      0        2 
  11 chr11_53498680     HCab    T    A        1      2        2 
  11 chr11_53498680     HPrz    T    A        1      2        2 
  11 chr11_53498680     ZBoe    T    A        0      0        2 
  11 chr11_53498680     ZGre    T    A        0      0        2 
  11 chr11_53498680     ZHar    T    A        0      0        2 
  11 chr11_53498680   Sample    T    A        0      0        2 
  11 chr11_53510769     AAsi    A    G        0      0        2 
  11 chr11_53510769     AKia    A    G        0      0        2 
  11 chr11_53510769     AOna    A    G        0      0        2 
  11 chr11_53510769     ASom    A    G        0      0        2 
  11 chr11_53510769     HCab    A    G        0      0        2 
  11 chr11_53510769     HPrz    A    G        0      0        2 
  11 chr11_53510769     ZBoe    A    G        0      0        2 
  11 chr11_53510769     ZGre    A    G        0      0        2 
  11 chr11_53510769     ZHar    A    G        1      2        2 
  11 chr11_53510769   Sample    A    G        0      0        2 
  11 chr11_53516532     AAsi    A    G        0      0        2 
  11 chr11_53516532     AKia    A    G        0      0        2 
  11 chr11_53516532     AOna    A    G        0      0        2 
  11 chr11_53516532     ASom    A    G        0      0        2 
  11 chr11_53516532     HCab    A    G        0      0        2 
  11 chr11_53516532     HPrz    A    G        0      0        2 
  11 chr11_53516532     ZBoe    A    G        0      0        2 
  11 chr11_53516532     ZGre    A    G        0      0        2 
  11 chr11_53516532     ZHar    A    G      0.5      1        2 
  11 chr11_53516532   Sample    A    G        0      0        2 
  11 chr11_53517119     AAsi    T    C        0      0        2 
  11 chr11_53517119     AKia    T    C        0      0        2 
  11 chr11_53517119     AOna    T    C      0.5      1        2 
  11 chr11_53517119     ASom    T    C        0      0        2 
  11 chr11_53517119     HCab    T    C        0      0        2 
  11 chr11_53517119     HPrz    T    C        0      0        2 
  11 chr11_53517119     ZBoe    T    C        0      0        2 
  11 chr11_53517119     ZGre    T    C        0      0        2 
  11 chr11_53517119     ZHar    T    C        0      0        2 
  11 chr11_53517119   Sample    T    C        0      0        2 
  11 chr11_53523877     AAsi    G    A        0      0        2 
  11 chr11_53523877     AKia    G    A        0      0        2 
  11 chr11_53523877     AOna    G    A        0      0        2 
  11 chr11_53523877     ASom    G    A        0      0        2 
  11 chr11_53523877     HCab    G    A        0      0        2 
  11 chr11_53523877     HPrz    G    A        0      0        2 
  11 chr11_53523877     ZBoe    G    A        0      0        2 
  11 chr11_53523877     ZGre    G    A        1      2        2 
  11 chr11_53523877     ZHar    G    A        0      0        2 
  11 chr11_53523877   Sample    G    A        0      0        2 
  11 chr11_53524214     AAsi    C    T        0      0        2 
  11 chr11_53524214     AKia    C    T        0      0        2 
  11 chr11_53524214     AOna    C    T        0      0        2 
  11 chr11_53524214     ASom    C    T        0      0        2 
  11 chr11_53524214     HCab    C    T        0      0        2 
  11 chr11_53524214     HPrz    C    T        0      0        2 
  11 chr11_53524214     ZBoe    C    T      0.5      1        2 
  11 chr11_53524214     ZGre    C    T        0      0        2 
  11 chr11_53524214     ZHar    C    T        0      0        2 
  11 chr11_53524214   Sample    C    T        0      0        2 
  11 chr11_53534470     AAsi    A    G        0      0        2 
  11 chr11_53534470     AKia    A    G        0      0        2 
  11 chr11_53534470     AOna    A    G        0      0        2 
  11 chr11_53534470     ASom    A    G        0      0        2 
  11 chr11_53534470     HCab    A    G        0      0        2 
  11 chr11_53534470     HPrz    A    G        0      0        2 
  11 chr11_53534470     ZBoe    A    G      0.5      1        2 
  11 chr11_53534470     ZGre    A    G        0      0        2 
  11 chr11_53534470     ZHar    A    G        0      0        2 
  11 chr11_53534470   Sample    A    G        0      0        2 
  11 chr11_53541003     AAsi    G    A        0      0        2 
  11 chr11_53541003     AKia    G    A        0      0        2 
  11 chr11_53541003     AOna    G    A        0      0        2 
  11 chr11_53541003     ASom    G    A        0      0        2 
  11 chr11_53541003     HCab    G    A        0      0        2 
  11 chr11_53541003     HPrz    G    A        0      0        2 
  11 chr11_53541003     ZBoe    G    A        0      0        2 
  11 chr11_53541003     ZGre    G    A        0      0        2 
  11 chr11_53541003     ZHar    G    A      0.5      1        2 
  11 chr11_53541003   Sample    G    A        0      0        2 
  11 chr11_53546362     AAsi    A    G        0      0        2 
  11 chr11_53546362     AKia    A    G        0      0        2 
  11 chr11_53546362     AOna    A    G        0      0        2 
  11 chr11_53546362     ASom    A    G        0      0        2 
  11 chr11_53546362     HCab    A    G        0      0        2 
  11 chr11_53546362     HPrz    A    G        0      0        2 
  11 chr11_53546362     ZBoe    A    G        1      2        2 
  11 chr11_53546362     ZGre    A    G        1      2        2 
  11 chr11_53546362     ZHar    A    G        1      2        2 
  11 chr11_53546362   Sample    A    G        0      0        2 
  11 chr11_53547646     AAsi    G    C        0      0        2 
  11 chr11_53547646     AKia    G    C        1      2        2 
  11 chr11_53547646     AOna    G    C        0      0        2 
  11 chr11_53547646     ASom    G    C        0      0        2 
  11 chr11_53547646     HCab    G    C        0      0        2 
  11 chr11_53547646     HPrz    G    C        0      0        2 
  11 chr11_53547646     ZBoe    G    C        0      0        2 
  11 chr11_53547646     ZGre    G    C        0      0        2 
  11 chr11_53547646     ZHar    G    C        0      0        2 
  11 chr11_53547646   Sample    G    C        0      0        2 
  11 chr11_53561708     AAsi    G    T        0      0        2 
  11 chr11_53561708     AKia    G    T        0      0        2 
  11 chr11_53561708     AOna    G    T        0      0        2 
  11 chr11_53561708     ASom    G    T        0      0        2 
  11 chr11_53561708     HCab    G    T        1      2        2 
  11 chr11_53561708     HPrz    G    T        1      2        2 
  11 chr11_53561708     ZBoe    G    T        0      0        2 
  11 chr11_53561708     ZGre    G    T        0      0        2 
  11 chr11_53561708     ZHar    G    T        0      0        2 
  11 chr11_53561708   Sample    G    T        0      0        2 
  11 chr11_53564589     AAsi    G    A        0      0        2 
  11 chr11_53564589     AKia    G    A        0      0        2 
  11 chr11_53564589     AOna    G    A        0      0        2 
  11 chr11_53564589     ASom    G    A        0      0        2 
  11 chr11_53564589     HCab    G    A        1      2        2 
  11 chr11_53564589     HPrz    G    A        1      2        2 
  11 chr11_53564589     ZBoe    G    A        0      0        2 
  11 chr11_53564589     ZGre    G    A        0      0        2 
  11 chr11_53564589     ZHar    G    A        0      0        2 
  11 chr11_53564589   Sample    G    A        0      0        2 
  11 chr11_53570674     AAsi    C    G        0      0        2 
  11 chr11_53570674     AKia    C    G        1      2        2 
  11 chr11_53570674     AOna    C    G        0      0        2 
  11 chr11_53570674     ASom    C    G        0      0        2 
  11 chr11_53570674     HCab    C    G        0      0        2 
  11 chr11_53570674     HPrz    C    G        0      0        2 
  11 chr11_53570674     ZBoe    C    G        0      0        2 
  11 chr11_53570674     ZGre    C    G        0      0        2 
  11 chr11_53570674     ZHar    C    G        0      0        2 
  11 chr11_53570674   Sample    C    G        0      0        2 
  11 chr11_53573719     AAsi    T    C        0      0        2 
  11 chr11_53573719     AKia    T    C        0      0        2 
  11 chr11_53573719     AOna    T    C        0      0        2 
  11 chr11_53573719     ASom    T    C        0      0        2 
  11 chr11_53573719     HCab    T    C        0      0        2 
  11 chr11_53573719     HPrz    T    C        0      0        2 
  11 chr11_53573719     ZBoe    T    C        0      0        2 
  11 chr11_53573719     ZGre    T    C        0      0        2 
  11 chr11_53573719     ZHar    T    C        1      2        2 
  11 chr11_53573719   Sample    T    C        0      0        2 
  11 chr11_53580117     AAsi    T    A        0      0        2 
  11 chr11_53580117     AKia    T    A        0      0        2 
  11 chr11_53580117     AOna    T    A        0      0        2 
  11 chr11_53580117     ASom    T    A        0      0        2 
  11 chr11_53580117     HCab    T    A      0.5      1        2 
  11 chr11_53580117     HPrz    T    A        0      0        2 
  11 chr11_53580117     ZBoe    T    A        0      0        2 
  11 chr11_53580117     ZGre    T    A        0      0        2 
  11 chr11_53580117     ZHar    T    A        0      0        2 
  11 chr11_53580117   Sample    T    A        0      0        2 
  11 chr11_53581641     AAsi    T    G        0      0        2 
  11 chr11_53581641     AKia    T    G        0      0        2 
  11 chr11_53581641     AOna    T    G        0      0        2 
  11 chr11_53581641     ASom    T    G        0      0        2 
  11 chr11_53581641     HCab    T    G      0.5      1        2 
  11 chr11_53581641     HPrz    T    G      0.5      1        2 
  11 chr11_53581641     ZBoe    T    G        0      0        2 
  11 chr11_53581641     ZGre    T    G        0      0        2 
  11 chr11_53581641     ZHar    T    G        0      0        2 
  11 chr11_53581641   Sample    T    G        0      0        2 
  11 chr11_53594570     AAsi    G    T        0      0        2 
  11 chr11_53594570     AKia    G    T        0      0        2 
  11 chr11_53594570     AOna    G    T        0      0        2 
  11 chr11_53594570     ASom    G    T        0      0        2 
  11 chr11_53594570     HCab    G    T      0.5      1        2 
  11 chr11_53594570     HPrz    G    T      0.5      1        2 
  11 chr11_53594570     ZBoe    G    T        0      0        2 
  11 chr11_53594570     ZGre    G    T        0      0        2 
  11 chr11_53594570     ZHar    G    T        0      0        2 
  11 chr11_53594570   Sample    G    T        0      0        2 
  11 chr11_53594914     AAsi    T    C        0      0        2 
  11 chr11_53594914     AKia    T    C        1      2        2 
  11 chr11_53594914     AOna    T    C      0.5      1        2 
  11 chr11_53594914     ASom    T    C        0      0        2 
  11 chr11_53594914     HCab    T    C        0      0        2 
  11 chr11_53594914     HPrz    T    C        0      0        2 
  11 chr11_53594914     ZBoe    T    C        0      0        2 
  11 chr11_53594914     ZGre    T    C        0      0        2 
  11 chr11_53594914     ZHar    T    C        0      0        2 
  11 chr11_53594914   Sample    T    C        0      0        2 
  11 chr11_53602413     AAsi    A    C        0      0        2 
  11 chr11_53602413     AKia    A    C        0      0        2 
  11 chr11_53602413     AOna    A    C        0      0        2 
  11 chr11_53602413     ASom    A    C        1      2        2 
  11 chr11_53602413     HCab    A    C        0      0        2 
  11 chr11_53602413     HPrz    A    C        0      0        2 
  11 chr11_53602413     ZBoe    A    C        0      0        2 
  11 chr11_53602413     ZGre    A    C        0      0        2 
  11 chr11_53602413     ZHar    A    C        0      0        2 
  11 chr11_53602413   Sample    A    C        0      0        2 
  11 chr11_53605841     AAsi    T    C        0      0        2 
  11 chr11_53605841     AKia    T    C        0      0        2 
  11 chr11_53605841     AOna    T    C        0      0        2 
  11 chr11_53605841     ASom    T    C        1      2        2 
  11 chr11_53605841     HCab    T    C        0      0        2 
  11 chr11_53605841     HPrz    T    C        0      0        2 
  11 chr11_53605841     ZBoe    T    C        0      0        2 
  11 chr11_53605841     ZGre    T    C        0      0        2 
  11 chr11_53605841     ZHar    T    C        0      0        2 
  11 chr11_53605841   Sample    T    C        0      0        2 
  11 chr11_53617531     AAsi    A    G        0      0        2 
  11 chr11_53617531     AKia    A    G        0      0        2 
  11 chr11_53617531     AOna    A    G        0      0        2 
  11 chr11_53617531     ASom    A    G        0      0        2 
  11 chr11_53617531     HCab    A    G        0      0        2 
  11 chr11_53617531     HPrz    A    G        0      0        2 
  11 chr11_53617531     ZBoe    A    G      0.5      1        2 
  11 chr11_53617531     ZGre    A    G        0      0        2 
  11 chr11_53617531     ZHar    A    G        0      0        2 
  11 chr11_53617531   Sample    A    G        0      0        2 
  11 chr11_53621198     AAsi    G    A        0      0        2 
  11 chr11_53621198     AKia    G    A        0      0        2 
  11 chr11_53621198     AOna    G    A        0      0        2 
  11 chr11_53621198     ASom    G    A        0      0        2 
  11 chr11_53621198     HCab    G    A        1      2        2 
  11 chr11_53621198     HPrz    G    A      0.5      1        2 
  11 chr11_53621198     ZBoe    G    A        0      0        2 
  11 chr11_53621198     ZGre    G    A        0      0        2 
  11 chr11_53621198     ZHar    G    A        0      0        2 
  11 chr11_53621198   Sample    G    A        0      0        2 
  11 chr11_53621921     AAsi    G    A      0.5      1        2 
  11 chr11_53621921     AKia    G    A        0      0        2 
  11 chr11_53621921     AOna    G    A        0      0        2 
  11 chr11_53621921     ASom    G    A        0      0        2 
  11 chr11_53621921     HCab    G    A        0      0        2 
  11 chr11_53621921     HPrz    G    A        0      0        2 
  11 chr11_53621921     ZBoe    G    A        0      0        2 
  11 chr11_53621921     ZGre    G    A        0      0        2 
  11 chr11_53621921     ZHar    G    A        0      0        2 
  11 chr11_53621921   Sample    G    A        0      0        2 
  11 chr11_53623366     AAsi    A    G        0      0        2 
  11 chr11_53623366     AKia    A    G        0      0        2 
  11 chr11_53623366     AOna    A    G        0      0        2 
  11 chr11_53623366     ASom    A    G        0      0        2 
  11 chr11_53623366     HCab    A    G        0      0        2 
  11 chr11_53623366     HPrz    A    G        0      0        2 
  11 chr11_53623366     ZBoe    A    G      0.5      1        2 
  11 chr11_53623366     ZGre    A    G        0      0        2 
  11 chr11_53623366     ZHar    A    G        0      0        2 
  11 chr11_53623366   Sample    A    G        0      0        2 
  11 chr11_53630445     AAsi    G    T        0      0        2 
  11 chr11_53630445     AKia    G    T        0      0        2 
  11 chr11_53630445     AOna    G    T        0      0        2 
  11 chr11_53630445     ASom    G    T        0      0        2 
  11 chr11_53630445     HCab    G    T        0      0        2 
  11 chr11_53630445     HPrz    G    T        0      0        2 
  11 chr11_53630445     ZBoe    G    T        0      0        2 
  11 chr11_53630445     ZGre    G    T        0      0        2 
  11 chr11_53630445     ZHar    G    T      0.5      1        2 
  11 chr11_53630445   Sample    G    T        0      0        2 
  11 chr11_53632218     AAsi    T    C        0      0        2 
  11 chr11_53632218     AKia    T    C        1      2        2 
  11 chr11_53632218     AOna    T    C        0      0        2 
  11 chr11_53632218     ASom    T    C        0      0        2 
  11 chr11_53632218     HCab    T    C        0      0        2 
  11 chr11_53632218     HPrz    T    C        0      0        2 
  11 chr11_53632218     ZBoe    T    C        0      0        2 
  11 chr11_53632218     ZGre    T    C        0      0        2 
  11 chr11_53632218     ZHar    T    C        0      0        2 
  11 chr11_53632218   Sample    T    C        0      0        2 
  11 chr11_53632582     AAsi    T    C        0      0        2 
  11 chr11_53632582     AKia    T    C        0      0        2 
  11 chr11_53632582     AOna    T    C        0      0        2 
  11 chr11_53632582     ASom    T    C        0      0        2 
  11 chr11_53632582     HCab    T    C        1      2        2 
  11 chr11_53632582     HPrz    T    C        1      2        2 
  11 chr11_53632582     ZBoe    T    C        0      0        2 
  11 chr11_53632582     ZGre    T    C        0      0        2 
  11 chr11_53632582     ZHar    T    C        0      0        2 
  11 chr11_53632582   Sample    T    C        0      0        2 
  11 chr11_53640848     AAsi    C    T        0      0        2 
  11 chr11_53640848     AKia    C    T        0      0        2 
  11 chr11_53640848     AOna    C    T        0      0        2 
  11 chr11_53640848     ASom    C    T        0      0        2 
  11 chr11_53640848     HCab    C    T        0      0        2 
  11 chr11_53640848     HPrz    C    T        0      0        2 
  11 chr11_53640848     ZBoe    C    T        0      0        2 
  11 chr11_53640848     ZGre    C    T        0      0        2 
  11 chr11_53640848     ZHar    C    T      0.5      1        2 
  11 chr11_53640848   Sample    C    T        0      0        2 
  11 chr11_53646873     AAsi    C    T        0      0        2 
  11 chr11_53646873     AKia    C    T        0      0        2 
  11 chr11_53646873     AOna    C    T        0      0        2 
  11 chr11_53646873     ASom    C    T        0      0        2 
  11 chr11_53646873     HCab    C    T        0      0        2 
  11 chr11_53646873     HPrz    C    T        0      0        2 
  11 chr11_53646873     ZBoe    C    T        0      0        2 
  11 chr11_53646873     ZGre    C    T        0      0        2 
  11 chr11_53646873     ZHar    C    T      0.5      1        2 
  11 chr11_53646873   Sample    C    T        0      0        2 
  11 chr11_53650817     AAsi    G    A        0      0        2 
  11 chr11_53650817     AKia    G    A        0      0        2 
  11 chr11_53650817     AOna    G    A        0      0        2 
  11 chr11_53650817     ASom    G    A        0      0        2 
  11 chr11_53650817     HCab    G    A        0      0        2 
  11 chr11_53650817     HPrz    G    A        0      0        2 
  11 chr11_53650817     ZBoe    G    A      0.5      1        2 
  11 chr11_53650817     ZGre    G    A        0      0        2 
  11 chr11_53650817     ZHar    G    A        0      0        2 
  11 chr11_53650817   Sample    G    A        0      0        2 
  11 chr11_53653010     AAsi    C    T        0      0        2 
  11 chr11_53653010     AKia    C    T        0      0        2 
  11 chr11_53653010     AOna    C    T        0      0        2 
  11 chr11_53653010     ASom    C    T        0      0        2 
  11 chr11_53653010     HCab    C    T        0      0        2 
  11 chr11_53653010     HPrz    C    T        0      0        2 
  11 chr11_53653010     ZBoe    C    T      0.5      1        2 
  11 chr11_53653010     ZGre    C    T        0      0        2 
  11 chr11_53653010     ZHar    C    T        0      0        2 
  11 chr11_53653010   Sample    C    T        0      0        2 
  11 chr11_53654744     AAsi    T    C        0      0        2 
  11 chr11_53654744     AKia    T    C        0      0        2 
  11 chr11_53654744     AOna    T    C      0.5      1        2 
  11 chr11_53654744     ASom    T    C        0      0        2 
  11 chr11_53654744     HCab    T    C        0      0        2 
  11 chr11_53654744     HPrz    T    C        0      0        2 
  11 chr11_53654744     ZBoe    T    C        0      0        2 
  11 chr11_53654744     ZGre    T    C        0      0        2 
  11 chr11_53654744     ZHar    T    C        0      0        2 
  11 chr11_53654744   Sample    T    C        0      0        2 
  11 chr11_53661018     AAsi    C    T        0      0        2 
  11 chr11_53661018     AKia    C    T        0      0        2 
  11 chr11_53661018     AOna    C    T        0      0        2 
  11 chr11_53661018     ASom    C    T        0      0        2 
  11 chr11_53661018     HCab    C    T        1      2        2 
  11 chr11_53661018     HPrz    C    T        1      2        2 
  11 chr11_53661018     ZBoe    C    T        0      0        2 
  11 chr11_53661018     ZGre    C    T        0      0        2 
  11 chr11_53661018     ZHar    C    T        0      0        2 
  11 chr11_53661018   Sample    C    T        0      0        2 
  11 chr11_53676264     AAsi    T    C        0      0        2 
  11 chr11_53676264     AKia    T    C        1      2        2 
  11 chr11_53676264     AOna    T    C        1      2        2 
  11 chr11_53676264     ASom    T    C        0      0        2 
  11 chr11_53676264     HCab    T    C        0      0        2 
  11 chr11_53676264     HPrz    T    C        0      0        2 
  11 chr11_53676264     ZBoe    T    C        0      0        2 
  11 chr11_53676264     ZGre    T    C        0      0        2 
  11 chr11_53676264     ZHar    T    C        0      0        2 
  11 chr11_53676264   Sample    T    C        0      0        2 
  11 chr11_53679599     AAsi    G    A        0      0        2 
  11 chr11_53679599     AKia    G    A        0      0        2 
  11 chr11_53679599     AOna    G    A        0      0        2 
  11 chr11_53679599     ASom    G    A        0      0        2 
  11 chr11_53679599     HCab    G    A        1      2        2 
  11 chr11_53679599     HPrz    G    A        1      2        2 
  11 chr11_53679599     ZBoe    G    A        0      0        2 
  11 chr11_53679599     ZGre    G    A        0      0        2 
  11 chr11_53679599     ZHar    G    A        0      0        2 
  11 chr11_53679599   Sample    G    A        0      0        2 
  11 chr11_53682344     AAsi    G    A        0      0        2 
  11 chr11_53682344     AKia    G    A        0      0        2 
  11 chr11_53682344     AOna    G    A        0      0        2 
  11 chr11_53682344     ASom    G    A        0      0        2 
  11 chr11_53682344     HCab    G    A        0      0        2 
  11 chr11_53682344     HPrz    G    A        0      0        2 
  11 chr11_53682344     ZBoe    G    A        1      2        2 
  11 chr11_53682344     ZGre    G    A        0      0        2 
  11 chr11_53682344     ZHar    G    A        0      0        2 
  11 chr11_53682344   Sample    G    A        0      0        2 
  11 chr11_53685401     AAsi    T    C        0      0        2 
  11 chr11_53685401     AKia    T    C        0      0        2 
  11 chr11_53685401     AOna    T    C      0.5      1        2 
  11 chr11_53685401     ASom    T    C        0      0        2 
  11 chr11_53685401     HCab    T    C        0      0        2 
  11 chr11_53685401     HPrz    T    C        0      0        2 
  11 chr11_53685401     ZBoe    T    C        0      0        2 
  11 chr11_53685401     ZGre    T    C        0      0        2 
  11 chr11_53685401     ZHar    T    C        0      0        2 
  11 chr11_53685401   Sample    T    C        0      0        2 
  11 chr11_53692525     AAsi    T    C        0      0        2 
  11 chr11_53692525     AKia    T    C        0      0        2 
  11 chr11_53692525     AOna    T    C        0      0        2 
  11 chr11_53692525     ASom    T    C        0      0        2 
  11 chr11_53692525     HCab    T    C        1      2        2 
  11 chr11_53692525     HPrz    T    C        1      2        2 
  11 chr11_53692525     ZBoe    T    C        0      0        2 
  11 chr11_53692525     ZGre    T    C        0      0        2 
  11 chr11_53692525     ZHar    T    C        0      0        2 
  11 chr11_53692525   Sample    T    C        0      0        2 
  11 chr11_53693999     AAsi    C    T        0      0        2 
  11 chr11_53693999     AKia    C    T        0      0        2 
  11 chr11_53693999     AOna    C    T        0      0        2 
  11 chr11_53693999     ASom    C    T        0      0        2 
  11 chr11_53693999     HCab    C    T        0      0        2 
  11 chr11_53693999     HPrz    C    T        0      0        2 
  11 chr11_53693999     ZBoe    C    T        0      0        2 
  11 chr11_53693999     ZGre    C    T        0      0        2 
  11 chr11_53693999     ZHar    C    T      0.5      1        2 
  11 chr11_53693999   Sample    C    T        0      0        2 
  11 chr11_53701020     AAsi    T    C        1      2        2 
  11 chr11_53701020     AKia    T    C        0      0        2 
  11 chr11_53701020     AOna    T    C        0      0        2 
  11 chr11_53701020     ASom    T    C        1      2        2 
  11 chr11_53701020     HCab    T    C        1      2        2 
  11 chr11_53701020     HPrz    T    C        1      2        2 
  11 chr11_53701020     ZBoe    T    C        0      0        2 
  11 chr11_53701020     ZGre    T    C        0      0        2 
  11 chr11_53701020     ZHar    T    C        0      0        2 
  11 chr11_53701020   Sample    T    C        1      2        2 
  11 chr11_53702950     AAsi    T    C        0      0        2 
  11 chr11_53702950     AKia    T    C        0      0        2 
  11 chr11_53702950     AOna    T    C        0      0        2 
  11 chr11_53702950     ASom    T    C        0      0        2 
  11 chr11_53702950     HCab    T    C      0.5      1        2 
  11 chr11_53702950     HPrz    T    C        0      0        2 
  11 chr11_53702950     ZBoe    T    C        0      0        2 
  11 chr11_53702950     ZGre    T    C        0      0        2 
  11 chr11_53702950     ZHar    T    C        0      0        2 
  11 chr11_53702950   Sample    T    C        0      0        2 
  11 chr11_53703023     AAsi    A    G      0.5      1        2 
  11 chr11_53703023     AKia    A    G        1      2        2 
  11 chr11_53703023     AOna    A    G        0      0        2 
  11 chr11_53703023     ASom    A    G        0      0        2 
  11 chr11_53703023     HCab    A    G        0      0        2 
  11 chr11_53703023     HPrz    A    G        0      0        2 
  11 chr11_53703023     ZBoe    A    G        0      0        2 
  11 chr11_53703023     ZGre    A    G        0      0        2 
  11 chr11_53703023     ZHar    A    G        0      0        2 
  11 chr11_53703023   Sample    A    G        0      0        2 
  11 chr11_53712788     AAsi    T    C        0      0        2 
  11 chr11_53712788     AKia    T    C        0      0        2 
  11 chr11_53712788     AOna    T    C        0      0        2 
  11 chr11_53712788     ASom    T    C        0      0        2 
  11 chr11_53712788     HCab    T    C        0      0        2 
  11 chr11_53712788     HPrz    T    C        0      0        2 
  11 chr11_53712788     ZBoe    T    C        0      0        2 
  11 chr11_53712788     ZGre    T    C        1      2        2 
  11 chr11_53712788     ZHar    T    C        0      0        2 
  11 chr11_53712788   Sample    T    C        0      0        2 
  11 chr11_53716001     AAsi    T    A        0      0        2 
  11 chr11_53716001     AKia    T    A        0      0        2 
  11 chr11_53716001     AOna    T    A      0.5      1        2 
  11 chr11_53716001     ASom    T    A        0      0        2 
  11 chr11_53716001     HCab    T    A        0      0        2 
  11 chr11_53716001     HPrz    T    A        0      0        2 
  11 chr11_53716001     ZBoe    T    A        0      0        2 
  11 chr11_53716001     ZGre    T    A        0      0        2 
  11 chr11_53716001     ZHar    T    A        0      0        2 
  11 chr11_53716001   Sample    T    A        0      0        2 
  11 chr11_53719067     AAsi    T    C      0.5      1        2 
  11 chr11_53719067     AKia    T    C        0      0        2 
  11 chr11_53719067     AOna    T    C        1      2        2 
  11 chr11_53719067     ASom    T    C        0      0        2 
  11 chr11_53719067     HCab    T    C        0      0        2 
  11 chr11_53719067     HPrz    T    C        0      0        2 
  11 chr11_53719067     ZBoe    T    C        0      0        2 
  11 chr11_53719067     ZGre    T    C        0      0        2 
  11 chr11_53719067     ZHar    T    C        0      0        2 
  11 chr11_53719067   Sample    T    C        0      0        2 
  11 chr11_53719111     AAsi    A    T        0      0        2 
  11 chr11_53719111     AKia    A    T        0      0        2 
  11 chr11_53719111     AOna    A    T        0      0        2 
  11 chr11_53719111     ASom    A    T        0      0        2 
  11 chr11_53719111     HCab    A    T        0      0        2 
  11 chr11_53719111     HPrz    A    T        0      0        2 
  11 chr11_53719111     ZBoe    A    T      0.5      1        2 
  11 chr11_53719111     ZGre    A    T        0      0        2 
  11 chr11_53719111     ZHar    A    T        0      0        2 
  11 chr11_53719111   Sample    A    T        0      0        2 
  11 chr11_53726307     AAsi    T    A        0      0        2 
  11 chr11_53726307     AKia    T    A        0      0        2 
  11 chr11_53726307     AOna    T    A        0      0        2 
  11 chr11_53726307     ASom    T    A        0      0        2 
  11 chr11_53726307     HCab    T    A      0.5      1        2 
  11 chr11_53726307     HPrz    T    A        1      2        2 
  11 chr11_53726307     ZBoe    T    A        0      0        2 
  11 chr11_53726307     ZGre    T    A        0      0        2 
  11 chr11_53726307     ZHar    T    A        0      0        2 
  11 chr11_53726307   Sample    T    A        0      0        2 
  11 chr11_53744833     AAsi    G    C        0      0        2 
  11 chr11_53744833     AKia    G    C        0      0        2 
  11 chr11_53744833     AOna    G    C        1      2        2 
  11 chr11_53744833     ASom    G    C        0      0        2 
  11 chr11_53744833     HCab    G    C        0      0        2 
  11 chr11_53744833     HPrz    G    C        0      0        2 
  11 chr11_53744833     ZBoe    G    C        0      0        2 
  11 chr11_53744833     ZGre    G    C        0      0        2 
  11 chr11_53744833     ZHar    G    C        0      0        2 
  11 chr11_53744833   Sample    G    C        0      0        2 
  11 chr11_53750389     AAsi    T    C        0      0        2 
  11 chr11_53750389     AKia    T    C        0      0        2 
  11 chr11_53750389     AOna    T    C        0      0        2 
  11 chr11_53750389     ASom    T    C        0      0        2 
  11 chr11_53750389     HCab    T    C      0.5      1        2 
  11 chr11_53750389     HPrz    T    C        0      0        2 
  11 chr11_53750389     ZBoe    T    C        0      0        2 
  11 chr11_53750389     ZGre    T    C        0      0        2 
  11 chr11_53750389     ZHar    T    C        0      0        2 
  11 chr11_53750389   Sample    T    C        0      0        2 
  11 chr11_53750807     AAsi    T    C        0      0        2 
  11 chr11_53750807     AKia    T    C        0      0        2 
  11 chr11_53750807     AOna    T    C        0      0        2 
  11 chr11_53750807     ASom    T    C        0      0        2 
  11 chr11_53750807     HCab    T    C        0      0        2 
  11 chr11_53750807     HPrz    T    C        0      0        2 
  11 chr11_53750807     ZBoe    T    C        0      0        2 
  11 chr11_53750807     ZGre    T    C        1      2        2 
  11 chr11_53750807     ZHar    T    C        0      0        2 
  11 chr11_53750807   Sample    T    C        0      0        2 
  11 chr11_53752202     AAsi    A    G        0      0        2 
  11 chr11_53752202     AKia    A    G        0      0        2 
  11 chr11_53752202     AOna    A    G        0      0        2 
  11 chr11_53752202     ASom    A    G        0      0        2 
  11 chr11_53752202     HCab    A    G        0      0        2 
  11 chr11_53752202     HPrz    A    G        0      0        2 
  11 chr11_53752202     ZBoe    A    G        0      0        2 
  11 chr11_53752202     ZGre    A    G        1      2        2 
  11 chr11_53752202     ZHar    A    G        0      0        2 
  11 chr11_53752202   Sample    A    G        0      0        2 
  11 chr11_53752411     AAsi    A    G        0      0        2 
  11 chr11_53752411     AKia    A    G        0      0        2 
  11 chr11_53752411     AOna    A    G        0      0        2 
  11 chr11_53752411     ASom    A    G        0      0        2 
  11 chr11_53752411     HCab    A    G        0      0        2 
  11 chr11_53752411     HPrz    A    G        0      0        2 
  11 chr11_53752411     ZBoe    A    G        0      0        2 
  11 chr11_53752411     ZGre    A    G        1      2        2 
  11 chr11_53752411     ZHar    A    G        0      0        2 
  11 chr11_53752411   Sample    A    G        0      0        2 
  11 chr11_53757884     AAsi    C    T        0      0        2 
  11 chr11_53757884     AKia    C    T        0      0        2 
  11 chr11_53757884     AOna    C    T        0      0        2 
  11 chr11_53757884     ASom    C    T        0      0        2 
  11 chr11_53757884     HCab    C    T        0      0        2 
  11 chr11_53757884     HPrz    C    T        0      0        2 
  11 chr11_53757884     ZBoe    C    T        1      2        2 
  11 chr11_53757884     ZGre    C    T        0      0        2 
  11 chr11_53757884     ZHar    C    T        0      0        2 
  11 chr11_53757884   Sample    C    T        0      0        2 
  11 chr11_53758406     AAsi    C    T        0      0        2 
  11 chr11_53758406     AKia    C    T        0      0        2 
  11 chr11_53758406     AOna    C    T        0      0        2 
  11 chr11_53758406     ASom    C    T        0      0        2 
  11 chr11_53758406     HCab    C    T        0      0        2 
  11 chr11_53758406     HPrz    C    T        0      0        2 
  11 chr11_53758406     ZBoe    C    T        1      2        2 
  11 chr11_53758406     ZGre    C    T        0      0        2 
  11 chr11_53758406     ZHar    C    T        1      2        2 
  11 chr11_53758406   Sample    C    T        0      0        2 
  11 chr11_53763564     AAsi    A    G        0      0        2 
  11 chr11_53763564     AKia    A    G        0      0        2 
  11 chr11_53763564     AOna    A    G        0      0        2 
  11 chr11_53763564     ASom    A    G        0      0        2 
  11 chr11_53763564     HCab    A    G        0      0        2 
  11 chr11_53763564     HPrz    A    G        0      0        2 
  11 chr11_53763564     ZBoe    A    G        0      0        2 
  11 chr11_53763564     ZGre    A    G        0      0        2 
  11 chr11_53763564     ZHar    A    G      0.5      1        2 
  11 chr11_53763564   Sample    A    G        0      0        2 
  11 chr11_53779225     AAsi    G    T        0      0        2 
  11 chr11_53779225     AKia    G    T        0      0        2 
  11 chr11_53779225     AOna    G    T        0      0        2 
  11 chr11_53779225     ASom    G    T        0      0        2 
  11 chr11_53779225     HCab    G    T        0      0        2 
  11 chr11_53779225     HPrz    G    T        0      0        2 
  11 chr11_53779225     ZBoe    G    T        0      0        2 
  11 chr11_53779225     ZGre    G    T        0      0        2 
  11 chr11_53779225     ZHar    G    T        1      2        2 
  11 chr11_53779225   Sample    G    T        0      0        2 
  11 chr11_53779489     AAsi    G    T        0      0        2 
  11 chr11_53779489     AKia    G    T        0      0        2 
  11 chr11_53779489     AOna    G    T        0      0        2 
  11 chr11_53779489     ASom    G    T        0      0        2 
  11 chr11_53779489     HCab    G    T        0      0        2 
  11 chr11_53779489     HPrz    G    T        0      0        2 
  11 chr11_53779489     ZBoe    G    T      0.5      1        2 
  11 chr11_53779489     ZGre    G    T        0      0        2 
  11 chr11_53779489     ZHar    G    T        0      0        2 
  11 chr11_53779489   Sample    G    T        0      0        2 
  11 chr11_53785146     AAsi    G    C        0      0        2 
  11 chr11_53785146     AKia    G    C        0      0        2 
  11 chr11_53785146     AOna    G    C      0.5      1        2 
  11 chr11_53785146     ASom    G    C        0      0        2 
  11 chr11_53785146     HCab    G    C        0      0        2 
  11 chr11_53785146     HPrz    G    C        0      0        2 
  11 chr11_53785146     ZBoe    G    C        0      0        2 
  11 chr11_53785146     ZGre    G    C        0      0        2 
  11 chr11_53785146     ZHar    G    C        0      0        2 
  11 chr11_53785146   Sample    G    C        0      0        2 
  11 chr11_53789388     AAsi    T    C        0      0        2 
  11 chr11_53789388     AKia    T    C        0      0        2 
  11 chr11_53789388     AOna    T    C        0      0        2 
  11 chr11_53789388     ASom    T    C        0      0        2 
  11 chr11_53789388     HCab    T    C        1      2        2 
  11 chr11_53789388     HPrz    T    C        1      2        2 
  11 chr11_53789388     ZBoe    T    C        0      0        2 
  11 chr11_53789388     ZGre    T    C        0      0        2 
  11 chr11_53789388     ZHar    T    C        0      0        2 
  11 chr11_53789388   Sample    T    C        0      0        2 
  11 chr11_53790509     AAsi    G    C        0      0        2 
  11 chr11_53790509     AKia    G    C        0      0        2 
  11 chr11_53790509     AOna    G    C        0      0        2 
  11 chr11_53790509     ASom    G    C        0      0        2 
  11 chr11_53790509     HCab    G    C        1      2        2 
  11 chr11_53790509     HPrz    G    C        1      2        2 
  11 chr11_53790509     ZBoe    G    C        0      0        2 
  11 chr11_53790509     ZGre    G    C        0      0        2 
  11 chr11_53790509     ZHar    G    C        0      0        2 
  11 chr11_53790509   Sample    G    C        0      0        2 
  11 chr11_53791940     AAsi    T    A        0      0        2 
  11 chr11_53791940     AKia    T    A        0      0        2 
  11 chr11_53791940     AOna    T    A        0      0        2 
  11 chr11_53791940     ASom    T    A        0      0        2 
  11 chr11_53791940     HCab    T    A        0      0        2 
  11 chr11_53791940     HPrz    T    A      0.5      1        2 
  11 chr11_53791940     ZBoe    T    A        0      0        2 
  11 chr11_53791940     ZGre    T    A        0      0        2 
  11 chr11_53791940     ZHar    T    A        0      0        2 
  11 chr11_53791940   Sample    T    A        0      0        2 
  11 chr11_53798232     AAsi    G    C        0      0        2 
  11 chr11_53798232     AKia    G    C        0      0        2 
  11 chr11_53798232     AOna    G    C        0      0        2 
  11 chr11_53798232     ASom    G    C        0      0        2 
  11 chr11_53798232     HCab    G    C        1      2        2 
  11 chr11_53798232     HPrz    G    C        1      2        2 
  11 chr11_53798232     ZBoe    G    C        0      0        2 
  11 chr11_53798232     ZGre    G    C        0      0        2 
  11 chr11_53798232     ZHar    G    C        0      0        2 
  11 chr11_53798232   Sample    G    C        0      0        2 
  11 chr11_53799020     AAsi    T    C        0      0        2 
  11 chr11_53799020     AKia    T    C        0      0        2 
  11 chr11_53799020     AOna    T    C        0      0        2 
  11 chr11_53799020     ASom    T    C        0      0        2 
  11 chr11_53799020     HCab    T    C        0      0        2 
  11 chr11_53799020     HPrz    T    C      0.5      1        2 
  11 chr11_53799020     ZBoe    T    C        0      0        2 
  11 chr11_53799020     ZGre    T    C        0      0        2 
  11 chr11_53799020     ZHar    T    C        0      0        2 
  11 chr11_53799020   Sample    T    C        0      0        2 
  11 chr11_53800503     AAsi    T    C        0      0        2 
  11 chr11_53800503     AKia    T    C        0      0        2 
  11 chr11_53800503     AOna    T    C        0      0        2 
  11 chr11_53800503     ASom    T    C        0      0        2 
  11 chr11_53800503     HCab    T    C        0      0        2 
  11 chr11_53800503     HPrz    T    C        0      0        2 
  11 chr11_53800503     ZBoe    T    C      0.5      1        2 
  11 chr11_53800503     ZGre    T    C        0      0        2 
  11 chr11_53800503     ZHar    T    C        0      0        2 
  11 chr11_53800503   Sample    T    C        0      0        2 
  11 chr11_53803011     AAsi    G    T        0      0        2 
  11 chr11_53803011     AKia    G    T        0      0        2 
  11 chr11_53803011     AOna    G    T        0      0        2 
  11 chr11_53803011     ASom    G    T        0      0        2 
  11 chr11_53803011     HCab    G    T      0.5      1        2 
  11 chr11_53803011     HPrz    G    T      0.5      1        2 
  11 chr11_53803011     ZBoe    G    T        0      0        2 
  11 chr11_53803011     ZGre    G    T        0      0        2 
  11 chr11_53803011     ZHar    G    T        0      0        2 
  11 chr11_53803011   Sample    G    T        0      0        2 
  11 chr11_53803311     AAsi    A    C        0      0        2 
  11 chr11_53803311     AKia    A    C        0      0        2 
  11 chr11_53803311     AOna    A    C        0      0        2 
  11 chr11_53803311     ASom    A    C        0      0        2 
  11 chr11_53803311     HCab    A    C      0.5      1        2 
  11 chr11_53803311     HPrz    A    C        0      0        2 
  11 chr11_53803311     ZBoe    A    C        0      0        2 
  11 chr11_53803311     ZGre    A    C        0      0        2 
  11 chr11_53803311     ZHar    A    C        0      0        2 
  11 chr11_53803311   Sample    A    C        0      0        2 
  11 chr11_53805794     AAsi    G    A        0      0        2 
  11 chr11_53805794     AKia    G    A        0      0        2 
  11 chr11_53805794     AOna    G    A        0      0        2 
  11 chr11_53805794     ASom    G    A        0      0        2 
  11 chr11_53805794     HCab    G    A        1      2        2 
  11 chr11_53805794     HPrz    G    A        1      2        2 
  11 chr11_53805794     ZBoe    G    A        0      0        2 
  11 chr11_53805794     ZGre    G    A        0      0        2 
  11 chr11_53805794     ZHar    G    A        0      0        2 
  11 chr11_53805794   Sample    G    A        0      0        2 
  11 chr11_53813521     AAsi    A    G        0      0        2 
  11 chr11_53813521     AKia    A    G        0      0        2 
  11 chr11_53813521     AOna    A    G      0.5      1        2 
  11 chr11_53813521     ASom    A    G        0      0        2 
  11 chr11_53813521     HCab    A    G        0      0        2 
  11 chr11_53813521     HPrz    A    G        0      0        2 
  11 chr11_53813521     ZBoe    A    G        0      0        2 
  11 chr11_53813521     ZGre    A    G        0      0        2 
  11 chr11_53813521     ZHar    A    G        0      0        2 
  11 chr11_53813521   Sample    A    G        0      0        2 
  11 chr11_53819826     AAsi    G    A        0      0        2 
  11 chr11_53819826     AKia    G    A        0      0        2 
  11 chr11_53819826     AOna    G    A        0      0        2 
  11 chr11_53819826     ASom    G    A        0      0        2 
  11 chr11_53819826     HCab    G    A        1      2        2 
  11 chr11_53819826     HPrz    G    A        1      2        2 
  11 chr11_53819826     ZBoe    G    A        0      0        2 
  11 chr11_53819826     ZGre    G    A        0      0        2 
  11 chr11_53819826     ZHar    G    A        0      0        2 
  11 chr11_53819826   Sample    G    A        0      0        2 
  11 chr11_53822418     AAsi    A    T        0      0        2 
  11 chr11_53822418     AKia    A    T        0      0        2 
  11 chr11_53822418     AOna    A    T        0      0        2 
  11 chr11_53822418     ASom    A    T        0      0        2 
  11 chr11_53822418     HCab    A    T        1      2        2 
  11 chr11_53822418     HPrz    A    T        1      2        2 
  11 chr11_53822418     ZBoe    A    T        0      0        2 
  11 chr11_53822418     ZGre    A    T        0      0        2 
  11 chr11_53822418     ZHar    A    T        0      0        2 
  11 chr11_53822418   Sample    A    T        0      0        2 
  11 chr11_53823678     AAsi    C    T        0      0        2 
  11 chr11_53823678     AKia    C    T        0      0        2 
  11 chr11_53823678     AOna    C    T        0      0        2 
  11 chr11_53823678     ASom    C    T        0      0        2 
  11 chr11_53823678     HCab    C    T        1      2        2 
  11 chr11_53823678     HPrz    C    T        1      2        2 
  11 chr11_53823678     ZBoe    C    T        0      0        2 
  11 chr11_53823678     ZGre    C    T        0      0        2 
  11 chr11_53823678     ZHar    C    T        0      0        2 
  11 chr11_53823678   Sample    C    T        0      0        2 
  11 chr11_53831329     AAsi    T    A        0      0        2 
  11 chr11_53831329     AKia    T    A        0      0        2 
  11 chr11_53831329     AOna    T    A        0      0        2 
  11 chr11_53831329     ASom    T    A        0      0        2 
  11 chr11_53831329     HCab    T    A        0      0        2 
  11 chr11_53831329     HPrz    T    A        0      0        2 
  11 chr11_53831329     ZBoe    T    A        1      2        2 
  11 chr11_53831329     ZGre    T    A        1      2        2 
  11 chr11_53831329     ZHar    T    A        1      2        2 
  11 chr11_53831329   Sample    T    A        0      0        2 
  11 chr11_53833818     AAsi    G    A        0      0        2 
  11 chr11_53833818     AKia    G    A        0      0        2 
  11 chr11_53833818     AOna    G    A        0      0        2 
  11 chr11_53833818     ASom    G    A        0      0        2 
  11 chr11_53833818     HCab    G    A        1      2        2 
  11 chr11_53833818     HPrz    G    A        1      2        2 
  11 chr11_53833818     ZBoe    G    A        0      0        2 
  11 chr11_53833818     ZGre    G    A        0      0        2 
  11 chr11_53833818     ZHar    G    A        0      0        2 
  11 chr11_53833818   Sample    G    A        0      0        2 
  11 chr11_53837036     AAsi    C    T        0      0        2 
  11 chr11_53837036     AKia    C    T        0      0        2 
  11 chr11_53837036     AOna    C    T        0      0        2 
  11 chr11_53837036     ASom    C    T        0      0        2 
  11 chr11_53837036     HCab    C    T        0      0        2 
  11 chr11_53837036     HPrz    C    T        0      0        2 
  11 chr11_53837036     ZBoe    C    T        0      0        2 
  11 chr11_53837036     ZGre    C    T        1      2        2 
  11 chr11_53837036     ZHar    C    T        0      0        2 
  11 chr11_53837036   Sample    C    T        0      0        2 
  11 chr11_53837646     AAsi    G    A        0      0        2 
  11 chr11_53837646     AKia    G    A        0      0        2 
  11 chr11_53837646     AOna    G    A        0      0        2 
  11 chr11_53837646     ASom    G    A        0      0        2 
  11 chr11_53837646     HCab    G    A        0      0        2 
  11 chr11_53837646     HPrz    G    A        0      0        2 
  11 chr11_53837646     ZBoe    G    A        0      0        2 
  11 chr11_53837646     ZGre    G    A        1      2        2 
  11 chr11_53837646     ZHar    G    A        0      0        2 
  11 chr11_53837646   Sample    G    A        0      0        2 
  11 chr11_53838298     AAsi    A    C        0      0        2 
  11 chr11_53838298     AKia    A    C        0      0        2 
  11 chr11_53838298     AOna    A    C        0      0        2 
  11 chr11_53838298     ASom    A    C        0      0        2 
  11 chr11_53838298     HCab    A    C        1      2        2 
  11 chr11_53838298     HPrz    A    C        1      2        2 
  11 chr11_53838298     ZBoe    A    C        0      0        2 
  11 chr11_53838298     ZGre    A    C        0      0        2 
  11 chr11_53838298     ZHar    A    C        0      0        2 
  11 chr11_53838298   Sample    A    C        0      0        2 
  11 chr11_53848952     AAsi    G    A        0      0        2 
  11 chr11_53848952     AKia    G    A        0      0        2 
  11 chr11_53848952     AOna    G    A      0.5      1        2 
  11 chr11_53848952     ASom    G    A        0      0        2 
  11 chr11_53848952     HCab    G    A        0      0        2 
  11 chr11_53848952     HPrz    G    A        0      0        2 
  11 chr11_53848952     ZBoe    G    A        0      0        2 
  11 chr11_53848952     ZGre    G    A        0      0        2 
  11 chr11_53848952     ZHar    G    A        0      0        2 
  11 chr11_53848952   Sample    G    A        0      0        2 
  11 chr11_53849612     AAsi    A    T        1      2        2 
  11 chr11_53849612     AKia    A    T        0      0        2 
  11 chr11_53849612     AOna    A    T        0      0        2 
  11 chr11_53849612     ASom    A    T        0      0        2 
  11 chr11_53849612     HCab    A    T        0      0        2 
  11 chr11_53849612     HPrz    A    T        0      0        2 
  11 chr11_53849612     ZBoe    A    T        0      0        2 
  11 chr11_53849612     ZGre    A    T        0      0        2 
  11 chr11_53849612     ZHar    A    T        0      0        2 
  11 chr11_53849612   Sample    A    T        1      2        2 
  11 chr11_53855871     AAsi    T    C        1      2        2 
  11 chr11_53855871     AKia    T    C        0      0        2 
  11 chr11_53855871     AOna    T    C        0      0        2 
  11 chr11_53855871     ASom    T    C        1      2        2 
  11 chr11_53855871     HCab    T    C        0      0        2 
  11 chr11_53855871     HPrz    T    C        0      0        2 
  11 chr11_53855871     ZBoe    T    C        0      0        2 
  11 chr11_53855871     ZGre    T    C        0      0        2 
  11 chr11_53855871     ZHar    T    C        0      0        2 
  11 chr11_53855871   Sample    T    C        1      2        2 
  11 chr11_53856522     AAsi    G    A        0      0        2 
  11 chr11_53856522     AKia    G    A        0      0        2 
  11 chr11_53856522     AOna    G    A        0      0        2 
  11 chr11_53856522     ASom    G    A        0      0        2 
  11 chr11_53856522     HCab    G    A        0      0        2 
  11 chr11_53856522     HPrz    G    A        0      0        2 
  11 chr11_53856522     ZBoe    G    A        0      0        2 
  11 chr11_53856522     ZGre    G    A        1      2        2 
  11 chr11_53856522     ZHar    G    A        0      0        2 
  11 chr11_53856522   Sample    G    A        0      0        2 
  11 chr11_53866765     AAsi    C    G        0      0        2 
  11 chr11_53866765     AKia    C    G        0      0        2 
  11 chr11_53866765     AOna    C    G        1      2        2 
  11 chr11_53866765     ASom    C    G        0      0        2 
  11 chr11_53866765     HCab    C    G        0      0        2 
  11 chr11_53866765     HPrz    C    G        0      0        2 
  11 chr11_53866765     ZBoe    C    G        0      0        2 
  11 chr11_53866765     ZGre    C    G        0      0        2 
  11 chr11_53866765     ZHar    C    G        0      0        2 
  11 chr11_53866765   Sample    C    G        0      0        2 
  11 chr11_53867804     AAsi    G    C        0      0        2 
  11 chr11_53867804     AKia    G    C        0      0        2 
  11 chr11_53867804     AOna    G    C        0      0        2 
  11 chr11_53867804     ASom    G    C        0      0        2 
  11 chr11_53867804     HCab    G    C        0      0        2 
  11 chr11_53867804     HPrz    G    C      0.5      1        2 
  11 chr11_53867804     ZBoe    G    C        0      0        2 
  11 chr11_53867804     ZGre    G    C        0      0        2 
  11 chr11_53867804     ZHar    G    C        0      0        2 
  11 chr11_53867804   Sample    G    C        0      0        2 
  11 chr11_53869293     AAsi    A    G        0      0        2 
  11 chr11_53869293     AKia    A    G        0      0        2 
  11 chr11_53869293     AOna    A    G        0      0        2 
  11 chr11_53869293     ASom    A    G        0      0        2 
  11 chr11_53869293     HCab    A    G        0      0        2 
  11 chr11_53869293     HPrz    A    G        1      2        2 
  11 chr11_53869293     ZBoe    A    G        0      0        2 
  11 chr11_53869293     ZGre    A    G        0      0        2 
  11 chr11_53869293     ZHar    A    G        0      0        2 
  11 chr11_53869293   Sample    A    G        0      0        2 
  11 chr11_53880606     AAsi    A    G        0      0        2 
  11 chr11_53880606     AKia    A    G        0      0        2 
  11 chr11_53880606     AOna    A    G        0      0        2 
  11 chr11_53880606     ASom    A    G        0      0        2 
  11 chr11_53880606     HCab    A    G      0.5      1        2 
  11 chr11_53880606     HPrz    A    G        0      0        2 
  11 chr11_53880606     ZBoe    A    G        0      0        2 
  11 chr11_53880606     ZGre    A    G        0      0        2 
  11 chr11_53880606     ZHar    A    G        0      0        2 
  11 chr11_53880606   Sample    A    G        0      0        2 
  11 chr11_53884409     AAsi    A    G        0      0        2 
  11 chr11_53884409     AKia    A    G        0      0        2 
  11 chr11_53884409     AOna    A    G        0      0        2 
  11 chr11_53884409     ASom    A    G        0      0        2 
  11 chr11_53884409     HCab    A    G        0      0        2 
  11 chr11_53884409     HPrz    A    G        0      0        2 
  11 chr11_53884409     ZBoe    A    G        0      0        2 
  11 chr11_53884409     ZGre    A    G        1      2        2 
  11 chr11_53884409     ZHar    A    G        0      0        2 
  11 chr11_53884409   Sample    A    G        0      0        2 
  11 chr11_53887212     AAsi    C    T        0      0        2 
  11 chr11_53887212     AKia    C    T        0      0        2 
  11 chr11_53887212     AOna    C    T        0      0        2 
  11 chr11_53887212     ASom    C    T        0      0        2 
  11 chr11_53887212     HCab    C    T      0.5      1        2 
  11 chr11_53887212     HPrz    C    T      0.5      1        2 
  11 chr11_53887212     ZBoe    C    T        0      0        2 
  11 chr11_53887212     ZGre    C    T        0      0        2 
  11 chr11_53887212     ZHar    C    T        0      0        2 
  11 chr11_53887212   Sample    C    T        0      0        2 
  11 chr11_53887658     AAsi    G    A        0      0        2 
  11 chr11_53887658     AKia    G    A        0      0        2 
  11 chr11_53887658     AOna    G    A        0      0        2 
  11 chr11_53887658     ASom    G    A        0      0        2 
  11 chr11_53887658     HCab    G    A        0      0        2 
  11 chr11_53887658     HPrz    G    A        0      0        2 
  11 chr11_53887658     ZBoe    G    A        0      0        2 
  11 chr11_53887658     ZGre    G    A        0      0        2 
  11 chr11_53887658     ZHar    G    A        1      2        2 
  11 chr11_53887658   Sample    G    A        0      0        2 
  11 chr11_53893115     AAsi    C    T        0      0        2 
  11 chr11_53893115     AKia    C    T        0      0        2 
  11 chr11_53893115     AOna    C    T        0      0        2 
  11 chr11_53893115     ASom    C    T        0      0        2 
  11 chr11_53893115     HCab    C    T        0      0        2 
  11 chr11_53893115     HPrz    C    T        0      0        2 
  11 chr11_53893115     ZBoe    C    T      0.5      1        2 
  11 chr11_53893115     ZGre    C    T        0      0        2 
  11 chr11_53893115     ZHar    C    T        0      0        2 
  11 chr11_53893115   Sample    C    T        0      0        2 
  11 chr11_53895516     AAsi    G    A      0.5      1        2 
  11 chr11_53895516     AKia    G    A        0      0        2 
  11 chr11_53895516     AOna    G    A        0      0        2 
  11 chr11_53895516     ASom    G    A        0      0        2 
  11 chr11_53895516     HCab    G    A        0      0        2 
  11 chr11_53895516     HPrz    G    A        0      0        2 
  11 chr11_53895516     ZBoe    G    A        0      0        2 
  11 chr11_53895516     ZGre    G    A        0      0        2 
  11 chr11_53895516     ZHar    G    A        0      0        2 
  11 chr11_53895516   Sample    G    A        0      0        2 
  11 chr11_53895719     AAsi    A    G        0      0        2 
  11 chr11_53895719     AKia    A    G        0      0        2 
  11 chr11_53895719     AOna    A    G        0      0        2 
  11 chr11_53895719     ASom    A    G        0      0        2 
  11 chr11_53895719     HCab    A    G        1      2        2 
  11 chr11_53895719     HPrz    A    G        1      2        2 
  11 chr11_53895719     ZBoe    A    G        0      0        2 
  11 chr11_53895719     ZGre    A    G        0      0        2 
  11 chr11_53895719     ZHar    A    G        0      0        2 
  11 chr11_53895719   Sample    A    G        0      0        2 
  11 chr11_53904291     AAsi    G    A        0      0        2 
  11 chr11_53904291     AKia    G    A        0      0        2 
  11 chr11_53904291     AOna    G    A        0      0        2 
  11 chr11_53904291     ASom    G    A        0      0        2 
  11 chr11_53904291     HCab    G    A        0      0        2 
  11 chr11_53904291     HPrz    G    A        0      0        2 
  11 chr11_53904291     ZBoe    G    A      0.5      1        2 
  11 chr11_53904291     ZGre    G    A        0      0        2 
  11 chr11_53904291     ZHar    G    A        0      0        2 
  11 chr11_53904291   Sample    G    A        0      0        2 
  11 chr11_53904410     AAsi    C    A        0      0        2 
  11 chr11_53904410     AKia    C    A        0      0        2 
  11 chr11_53904410     AOna    C    A        0      0        2 
  11 chr11_53904410     ASom    C    A        0      0        2 
  11 chr11_53904410     HCab    C    A        1      2        2 
  11 chr11_53904410     HPrz    C    A        1      2        2 
  11 chr11_53904410     ZBoe    C    A        0      0        2 
  11 chr11_53904410     ZGre    C    A        0      0        2 
  11 chr11_53904410     ZHar    C    A        0      0        2 
  11 chr11_53904410   Sample    C    A        0      0        2 
  11 chr11_53905068     AAsi    G    A        0      0        2 
  11 chr11_53905068     AKia    G    A        0      0        2 
  11 chr11_53905068     AOna    G    A        0      0        2 
  11 chr11_53905068     ASom    G    A        0      0        2 
  11 chr11_53905068     HCab    G    A        1      2        2 
  11 chr11_53905068     HPrz    G    A        1      2        2 
  11 chr11_53905068     ZBoe    G    A        0      0        2 
  11 chr11_53905068     ZGre    G    A        0      0        2 
  11 chr11_53905068     ZHar    G    A        0      0        2 
  11 chr11_53905068   Sample    G    A        0      0        2 
  11 chr11_53908335     AAsi    T    C        0      0        2 
  11 chr11_53908335     AKia    T    C        0      0        2 
  11 chr11_53908335     AOna    T    C      0.5      1        2 
  11 chr11_53908335     ASom    T    C        0      0        2 
  11 chr11_53908335     HCab    T    C        0      0        2 
  11 chr11_53908335     HPrz    T    C        0      0        2 
  11 chr11_53908335     ZBoe    T    C        0      0        2 
  11 chr11_53908335     ZGre    T    C        0      0        2 
  11 chr11_53908335     ZHar    T    C        0      0        2 
  11 chr11_53908335   Sample    T    C        0      0        2 
  11 chr11_53911665     AAsi    G    T        0      0        2 
  11 chr11_53911665     AKia    G    T        0      0        2 
  11 chr11_53911665     AOna    G    T        0      0        2 
  11 chr11_53911665     ASom    G    T        0      0        2 
  11 chr11_53911665     HCab    G    T        0      0        2 
  11 chr11_53911665     HPrz    G    T        0      0        2 
  11 chr11_53911665     ZBoe    G    T        0      0        2 
  11 chr11_53911665     ZGre    G    T        1      2        2 
  11 chr11_53911665     ZHar    G    T        0      0        2 
  11 chr11_53911665   Sample    G    T        0      0        2 
  11 chr11_53917831     AAsi    T    G        0      0        2 
  11 chr11_53917831     AKia    T    G        0      0        2 
  11 chr11_53917831     AOna    T    G        0      0        2 
  11 chr11_53917831     ASom    T    G        0      0        2 
  11 chr11_53917831     HCab    T    G        0      0        2 
  11 chr11_53917831     HPrz    T    G        0      0        2 
  11 chr11_53917831     ZBoe    T    G        0      0        2 
  11 chr11_53917831     ZGre    T    G        1      2        2 
  11 chr11_53917831     ZHar    T    G        0      0        2 
  11 chr11_53917831   Sample    T    G        0      0        2 
  11 chr11_53919955     AAsi    G    A        0      0        2 
  11 chr11_53919955     AKia    G    A        0      0        2 
  11 chr11_53919955     AOna    G    A        0      0        2 
  11 chr11_53919955     ASom    G    A        0      0        2 
  11 chr11_53919955     HCab    G    A        1      2        2 
  11 chr11_53919955     HPrz    G    A        1      2        2 
  11 chr11_53919955     ZBoe    G    A        0      0        2 
  11 chr11_53919955     ZGre    G    A        0      0        2 
  11 chr11_53919955     ZHar    G    A        0      0        2 
  11 chr11_53919955   Sample    G    A        0      0        2 
  11 chr11_53925474     AAsi    A    C        0      0        2 
  11 chr11_53925474     AKia    A    C        1      2        2 
  11 chr11_53925474     AOna    A    C      0.5      1        2 
  11 chr11_53925474     ASom    A    C        0      0        2 
  11 chr11_53925474     HCab    A    C        0      0        2 
  11 chr11_53925474     HPrz    A    C        0      0        2 
  11 chr11_53925474     ZBoe    A    C        1      2        2 
  11 chr11_53925474     ZGre    A    C        1      2        2 
  11 chr11_53925474     ZHar    A    C        1      2        2 
  11 chr11_53925474   Sample    A    C        0      0        2 
  11 chr11_53927854     AAsi    C    T        0      0        2 
  11 chr11_53927854     AKia    C    T        0      0        2 
  11 chr11_53927854     AOna    C    T        0      0        2 
  11 chr11_53927854     ASom    C    T        0      0        2 
  11 chr11_53927854     HCab    C    T        1      2        2 
  11 chr11_53927854     HPrz    C    T        0      0        2 
  11 chr11_53927854     ZBoe    C    T        0      0        2 
  11 chr11_53927854     ZGre    C    T        0      0        2 
  11 chr11_53927854     ZHar    C    T        0      0        2 
  11 chr11_53927854   Sample    C    T        0      0        2 
  11 chr11_53931356     AAsi    C    A        0      0        2 
  11 chr11_53931356     AKia    C    A        0      0        2 
  11 chr11_53931356     AOna    C    A        0      0        2 
  11 chr11_53931356     ASom    C    A        0      0        2 
  11 chr11_53931356     HCab    C    A        0      0        2 
  11 chr11_53931356     HPrz    C    A        0      0        2 
  11 chr11_53931356     ZBoe    C    A      0.5      1        2 
  11 chr11_53931356     ZGre    C    A        0      0        2 
  11 chr11_53931356     ZHar    C    A        0      0        2 
  11 chr11_53931356   Sample    C    A        0      0        2 
  11 chr11_53933325     AAsi    T    C        0      0        2 
  11 chr11_53933325     AKia    T    C        0      0        2 
  11 chr11_53933325     AOna    T    C        0      0        2 
  11 chr11_53933325     ASom    T    C        0      0        2 
  11 chr11_53933325     HCab    T    C        0      0        2 
  11 chr11_53933325     HPrz    T    C        1      2        2 
  11 chr11_53933325     ZBoe    T    C        0      0        2 
  11 chr11_53933325     ZGre    T    C        0      0        2 
  11 chr11_53933325     ZHar    T    C        0      0        2 
  11 chr11_53933325   Sample    T    C        0      0        2 
  11 chr11_53938698     AAsi    C    T        0      0        2 
  11 chr11_53938698     AKia    C    T        0      0        2 
  11 chr11_53938698     AOna    C    T        0      0        2 
  11 chr11_53938698     ASom    C    T        0      0        2 
  11 chr11_53938698     HCab    C    T        0      0        2 
  11 chr11_53938698     HPrz    C    T        0      0        2 
  11 chr11_53938698     ZBoe    C    T        0      0        2 
  11 chr11_53938698     ZGre    C    T        1      2        2 
  11 chr11_53938698     ZHar    C    T        0      0        2 
  11 chr11_53938698   Sample    C    T        0      0        2 
  11 chr11_53944574     AAsi    C    T        0      0        2 
  11 chr11_53944574     AKia    C    T        0      0        2 
  11 chr11_53944574     AOna    C    T        0      0        2 
  11 chr11_53944574     ASom    C    T        0      0        2 
  11 chr11_53944574     HCab    C    T        1      2        2 
  11 chr11_53944574     HPrz    C    T        1      2        2 
  11 chr11_53944574     ZBoe    C    T        0      0        2 
  11 chr11_53944574     ZGre    C    T        0      0        2 
  11 chr11_53944574     ZHar    C    T        0      0        2 
  11 chr11_53944574   Sample    C    T        0      0        2 
  11 chr11_53953355     AAsi    A    G        0      0        2 
  11 chr11_53953355     AKia    A    G      0.5      1        2 
  11 chr11_53953355     AOna    A    G        0      0        2 
  11 chr11_53953355     ASom    A    G        0      0        2 
  11 chr11_53953355     HCab    A    G        0      0        2 
  11 chr11_53953355     HPrz    A    G        0      0        2 
  11 chr11_53953355     ZBoe    A    G        0      0        2 
  11 chr11_53953355     ZGre    A    G        0      0        2 
  11 chr11_53953355     ZHar    A    G        0      0        2 
  11 chr11_53953355   Sample    A    G        0      0        2 
  11 chr11_53953459     AAsi    T    C        0      0        2 
  11 chr11_53953459     AKia    T    C      0.5      1        2 
  11 chr11_53953459     AOna    T    C        0      0        2 
  11 chr11_53953459     ASom    T    C        0      0        2 
  11 chr11_53953459     HCab    T    C        0      0        2 
  11 chr11_53953459     HPrz    T    C        0      0        2 
  11 chr11_53953459     ZBoe    T    C        0      0        2 
  11 chr11_53953459     ZGre    T    C        0      0        2 
  11 chr11_53953459     ZHar    T    C        0      0        2 
  11 chr11_53953459   Sample    T    C        0      0        2 
  11 chr11_53953588     AAsi    T    G        0      0        2 
  11 chr11_53953588     AKia    T    G        0      0        2 
  11 chr11_53953588     AOna    T    G        0      0        2 
  11 chr11_53953588     ASom    T    G        0      0        2 
  11 chr11_53953588     HCab    T    G        0      0        2 
  11 chr11_53953588     HPrz    T    G        1      2        2 
  11 chr11_53953588     ZBoe    T    G        0      0        2 
  11 chr11_53953588     ZGre    T    G        0      0        2 
  11 chr11_53953588     ZHar    T    G        0      0        2 
  11 chr11_53953588   Sample    T    G        0      0        2 
  11 chr11_53954843     AAsi    A    G        0      0        2 
  11 chr11_53954843     AKia    A    G        0      0        2 
  11 chr11_53954843     AOna    A    G        0      0        2 
  11 chr11_53954843     ASom    A    G        0      0        2 
  11 chr11_53954843     HCab    A    G        0      0        2 
  11 chr11_53954843     HPrz    A    G        0      0        2 
  11 chr11_53954843     ZBoe    A    G        0      0        2 
  11 chr11_53954843     ZGre    A    G      0.5      1        2 
  11 chr11_53954843     ZHar    A    G        0      0        2 
  11 chr11_53954843   Sample    A    G        0      0        2 
  11 chr11_53958067     AAsi    C    T        0      0        2 
  11 chr11_53958067     AKia    C    T        0      0        2 
  11 chr11_53958067     AOna    C    T        0      0        2 
  11 chr11_53958067     ASom    C    T        0      0        2 
  11 chr11_53958067     HCab    C    T      0.5      1        2 
  11 chr11_53958067     HPrz    C    T        0      0        2 
  11 chr11_53958067     ZBoe    C    T        0      0        2 
  11 chr11_53958067     ZGre    C    T        0      0        2 
  11 chr11_53958067     ZHar    C    T        0      0        2 
  11 chr11_53958067   Sample    C    T        0      0        2 
  11 chr11_53962327     AAsi    G    A        0      0        2 
  11 chr11_53962327     AKia    G    A        0      0        2 
  11 chr11_53962327     AOna    G    A        0      0        2 
  11 chr11_53962327     ASom    G    A        0      0        2 
  11 chr11_53962327     HCab    G    A        1      2        2 
  11 chr11_53962327     HPrz    G    A        1      2        2 
  11 chr11_53962327     ZBoe    G    A        0      0        2 
  11 chr11_53962327     ZGre    G    A        0      0        2 
  11 chr11_53962327     ZHar    G    A        0      0        2 
  11 chr11_53962327   Sample    G    A        0      0        2 
  11 chr11_53974566     AAsi    A    G        0      0        2 
  11 chr11_53974566     AKia    A    G        0      0        2 
  11 chr11_53974566     AOna    A    G        0      0        2 
  11 chr11_53974566     ASom    A    G        0      0        2 
  11 chr11_53974566     HCab    A    G        0      0        2 
  11 chr11_53974566     HPrz    A    G      0.5      1        2 
  11 chr11_53974566     ZBoe    A    G        0      0        2 
  11 chr11_53974566     ZGre    A    G        0      0        2 
  11 chr11_53974566     ZHar    A    G        0      0        2 
  11 chr11_53974566   Sample    A    G        0      0        2 
  11 chr11_53976406     AAsi    C    T        0      0        2 
  11 chr11_53976406     AKia    C    T        0      0        2 
  11 chr11_53976406     AOna    C    T        0      0        2 
  11 chr11_53976406     ASom    C    T        0      0        2 
  11 chr11_53976406     HCab    C    T        0      0        2 
  11 chr11_53976406     HPrz    C    T      0.5      1        2 
  11 chr11_53976406     ZBoe    C    T        0      0        2 
  11 chr11_53976406     ZGre    C    T        0      0        2 
  11 chr11_53976406     ZHar    C    T        0      0        2 
  11 chr11_53976406   Sample    C    T        0      0        2 
  11 chr11_53980498     AAsi    C    T        0      0        2 
  11 chr11_53980498     AKia    C    T        0      0        2 
  11 chr11_53980498     AOna    C    T        0      0        2 
  11 chr11_53980498     ASom    C    T        0      0        2 
  11 chr11_53980498     HCab    C    T        1      2        2 
  11 chr11_53980498     HPrz    C    T        1      2        2 
  11 chr11_53980498     ZBoe    C    T        0      0        2 
  11 chr11_53980498     ZGre    C    T        0      0        2 
  11 chr11_53980498     ZHar    C    T        0      0        2 
  11 chr11_53980498   Sample    C    T        0      0        2 
  11 chr11_53988037     AAsi    T    C        0      0        2 
  11 chr11_53988037     AKia    T    C        0      0        2 
  11 chr11_53988037     AOna    T    C        0      0        2 
  11 chr11_53988037     ASom    T    C        0      0        2 
  11 chr11_53988037     HCab    T    C        0      0        2 
  11 chr11_53988037     HPrz    T    C        0      0        2 
  11 chr11_53988037     ZBoe    T    C      0.5      1        2 
  11 chr11_53988037     ZGre    T    C        0      0        2 
  11 chr11_53988037     ZHar    T    C        0      0        2 
  11 chr11_53988037   Sample    T    C        0      0        2 
  11 chr11_53994559     AAsi    T    C        0      0        2 
  11 chr11_53994559     AKia    T    C        1      2        2 
  11 chr11_53994559     AOna    T    C        1      2        2 
  11 chr11_53994559     ASom    T    C        0      0        2 
  11 chr11_53994559     HCab    T    C        0      0        2 
  11 chr11_53994559     HPrz    T    C        0      0        2 
  11 chr11_53994559     ZBoe    T    C        0      0        2 
  11 chr11_53994559     ZGre    T    C        0      0        2 
  11 chr11_53994559     ZHar    T    C        0      0        2 
  11 chr11_53994559   Sample    T    C        0      0        2 
  11 chr11_53999615     AAsi    C    T        0      0        2 
  11 chr11_53999615     AKia    C    T        0      0        2 
  11 chr11_53999615     AOna    C    T        0      0        2 
  11 chr11_53999615     ASom    C    T        0      0        2 
  11 chr11_53999615     HCab    C    T      0.5      1        2 
  11 chr11_53999615     HPrz    C    T      0.5      1        2 
  11 chr11_53999615     ZBoe    C    T        0      0        2 
  11 chr11_53999615     ZGre    C    T        0      0        2 
  11 chr11_53999615     ZHar    C    T        0      0        2 
  11 chr11_53999615   Sample    C    T        0      0        2 
  11 chr11_54008715     AAsi    G    C        0      0        2 
  11 chr11_54008715     AKia    G    C        0      0        2 
  11 chr11_54008715     AOna    G    C        0      0        2 
  11 chr11_54008715     ASom    G    C        0      0        2 
  11 chr11_54008715     HCab    G    C      0.5      1        2 
  11 chr11_54008715     HPrz    G    C        0      0        2 
  11 chr11_54008715     ZBoe    G    C        0      0        2 
  11 chr11_54008715     ZGre    G    C        0      0        2 
  11 chr11_54008715     ZHar    G    C        0      0        2 
  11 chr11_54008715   Sample    G    C        0      0        2 
  11 chr11_54014010     AAsi    A    C        0      0        2 
  11 chr11_54014010     AKia    A    C        0      0        2 
  11 chr11_54014010     AOna    A    C        0      0        2 
  11 chr11_54014010     ASom    A    C        0      0        2 
  11 chr11_54014010     HCab    A    C        0      0        2 
  11 chr11_54014010     HPrz    A    C        0      0        2 
  11 chr11_54014010     ZBoe    A    C        0      0        2 
  11 chr11_54014010     ZGre    A    C        0      0        2 
  11 chr11_54014010     ZHar    A    C      0.5      1        2 
  11 chr11_54014010   Sample    A    C        0      0        2 
  11 chr11_54019488     AAsi    C    G        0      0        2 
  11 chr11_54019488     AKia    C    G        0      0        2 
  11 chr11_54019488     AOna    C    G        0      0        2 
  11 chr11_54019488     ASom    C    G        0      0        2 
  11 chr11_54019488     HCab    C    G        0      0        2 
  11 chr11_54019488     HPrz    C    G      0.5      1        2 
  11 chr11_54019488     ZBoe    C    G        0      0        2 
  11 chr11_54019488     ZGre    C    G        0      0        2 
  11 chr11_54019488     ZHar    C    G        0      0        2 
  11 chr11_54019488   Sample    C    G        0      0        2 
  11 chr11_54021260     AAsi    C    T        0      0        2 
  11 chr11_54021260     AKia    C    T        0      0        2 
  11 chr11_54021260     AOna    C    T        0      0        2 
  11 chr11_54021260     ASom    C    T        0      0        2 
  11 chr11_54021260     HCab    C    T        1      2        2 
  11 chr11_54021260     HPrz    C    T        1      2        2 
  11 chr11_54021260     ZBoe    C    T        0      0        2 
  11 chr11_54021260     ZGre    C    T        0      0        2 
  11 chr11_54021260     ZHar    C    T        0      0        2 
  11 chr11_54021260   Sample    C    T        0      0        2 
  11 chr11_54022400     AAsi    A    C        0      0        2 
  11 chr11_54022400     AKia    A    C        0      0        2 
  11 chr11_54022400     AOna    A    C        0      0        2 
  11 chr11_54022400     ASom    A    C        0      0        2 
  11 chr11_54022400     HCab    A    C      0.5      1        2 
  11 chr11_54022400     HPrz    A    C      0.5      1        2 
  11 chr11_54022400     ZBoe    A    C        0      0        2 
  11 chr11_54022400     ZGre    A    C        0      0        2 
  11 chr11_54022400     ZHar    A    C        0      0        2 
  11 chr11_54022400   Sample    A    C        0      0        2 
  11 chr11_54030769     AAsi    G    T        0      0        2 
  11 chr11_54030769     AKia    G    T        1      2        2 
  11 chr11_54030769     AOna    G    T        0      0        2 
  11 chr11_54030769     ASom    G    T        0      0        2 
  11 chr11_54030769     HCab    G    T        0      0        2 
  11 chr11_54030769     HPrz    G    T        0      0        2 
  11 chr11_54030769     ZBoe    G    T        0      0        2 
  11 chr11_54030769     ZGre    G    T        0      0        2 
  11 chr11_54030769     ZHar    G    T        0      0        2 
  11 chr11_54030769   Sample    G    T        0      0        2 
  11 chr11_54035000     AAsi    T    G        0      0        2 
  11 chr11_54035000     AKia    T    G        1      2        2 
  11 chr11_54035000     AOna    T    G        0      0        2 
  11 chr11_54035000     ASom    T    G        0      0        2 
  11 chr11_54035000     HCab    T    G        0      0        2 
  11 chr11_54035000     HPrz    T    G        0      0        2 
  11 chr11_54035000     ZBoe    T    G        0      0        2 
  11 chr11_54035000     ZGre    T    G        0      0        2 
  11 chr11_54035000     ZHar    T    G        0      0        2 
  11 chr11_54035000   Sample    T    G        0      0        2 
  11 chr11_54037630     AAsi    T    G        0      0        2 
  11 chr11_54037630     AKia    T    G        1      2        2 
  11 chr11_54037630     AOna    T    G        0      0        2 
  11 chr11_54037630     ASom    T    G        0      0        2 
  11 chr11_54037630     HCab    T    G        0      0        2 
  11 chr11_54037630     HPrz    T    G        0      0        2 
  11 chr11_54037630     ZBoe    T    G        0      0        2 
  11 chr11_54037630     ZGre    T    G        0      0        2 
  11 chr11_54037630     ZHar    T    G        0      0        2 
  11 chr11_54037630   Sample    T    G        0      0        2 
  11 chr11_54039825     AAsi    C    A        0      0        2 
  11 chr11_54039825     AKia    C    A        0      0        2 
  11 chr11_54039825     AOna    C    A        0      0        2 
  11 chr11_54039825     ASom    C    A        0      0        2 
  11 chr11_54039825     HCab    C    A        1      2        2 
  11 chr11_54039825     HPrz    C    A        1      2        2 
  11 chr11_54039825     ZBoe    C    A        0      0        2 
  11 chr11_54039825     ZGre    C    A        0      0        2 
  11 chr11_54039825     ZHar    C    A        0      0        2 
  11 chr11_54039825   Sample    C    A        0      0        2 
  11 chr11_54043053     AAsi    C    T        0      0        2 
  11 chr11_54043053     AKia    C    T        0      0        2 
  11 chr11_54043053     AOna    C    T        0      0        2 
  11 chr11_54043053     ASom    C    T        0      0        2 
  11 chr11_54043053     HCab    C    T      0.5      1        2 
  11 chr11_54043053     HPrz    C    T      0.5      1        2 
  11 chr11_54043053     ZBoe    C    T        0      0        2 
  11 chr11_54043053     ZGre    C    T        0      0        2 
  11 chr11_54043053     ZHar    C    T        0      0        2 
  11 chr11_54043053   Sample    C    T        0      0        2 
  11 chr11_54045335     AAsi    T    G        0      0        2 
  11 chr11_54045335     AKia    T    G        0      0        2 
  11 chr11_54045335     AOna    T    G        0      0        2 
  11 chr11_54045335     ASom    T    G        0      0        2 
  11 chr11_54045335     HCab    T    G        1      2        2 
  11 chr11_54045335     HPrz    T    G        1      2        2 
  11 chr11_54045335     ZBoe    T    G        0      0        2 
  11 chr11_54045335     ZGre    T    G        0      0        2 
  11 chr11_54045335     ZHar    T    G        0      0        2 
  11 chr11_54045335   Sample    T    G        0      0        2 
  11 chr11_54045585     AAsi    A    C        0      0        2 
  11 chr11_54045585     AKia    A    C        0      0        2 
  11 chr11_54045585     AOna    A    C        0      0        2 
  11 chr11_54045585     ASom    A    C        0      0        2 
  11 chr11_54045585     HCab    A    C        0      0        2 
  11 chr11_54045585     HPrz    A    C        0      0        2 
  11 chr11_54045585     ZBoe    A    C        0      0        2 
  11 chr11_54045585     ZGre    A    C        0      0        2 
  11 chr11_54045585     ZHar    A    C        1      2        2 
  11 chr11_54045585   Sample    A    C        0      0        2 
  11 chr11_54045884     AAsi    C    A        0      0        2 
  11 chr11_54045884     AKia    C    A        0      0        2 
  11 chr11_54045884     AOna    C    A        0      0        2 
  11 chr11_54045884     ASom    C    A        0      0        2 
  11 chr11_54045884     HCab    C    A        0      0        2 
  11 chr11_54045884     HPrz    C    A      0.5      1        2 
  11 chr11_54045884     ZBoe    C    A        0      0        2 
  11 chr11_54045884     ZGre    C    A        0      0        2 
  11 chr11_54045884     ZHar    C    A        0      0        2 
  11 chr11_54045884   Sample    C    A        0      0        2 
  11 chr11_54049352     AAsi    C    G        0      0        2 
  11 chr11_54049352     AKia    C    G        0      0        2 
  11 chr11_54049352     AOna    C    G        1      2        2 
  11 chr11_54049352     ASom    C    G        0      0        2 
  11 chr11_54049352     HCab    C    G        0      0        2 
  11 chr11_54049352     HPrz    C    G        0      0        2 
  11 chr11_54049352     ZBoe    C    G        0      0        2 
  11 chr11_54049352     ZGre    C    G        0      0        2 
  11 chr11_54049352     ZHar    C    G        0      0        2 
  11 chr11_54049352   Sample    C    G        0      0        2 
  11 chr11_54049820     AAsi    T    C        0      0        2 
  11 chr11_54049820     AKia    T    C        0      0        2 
  11 chr11_54049820     AOna    T    C        1      2        2 
  11 chr11_54049820     ASom    T    C        0      0        2 
  11 chr11_54049820     HCab    T    C        0      0        2 
  11 chr11_54049820     HPrz    T    C        0      0        2 
  11 chr11_54049820     ZBoe    T    C        0      0        2 
  11 chr11_54049820     ZGre    T    C        0      0        2 
  11 chr11_54049820     ZHar    T    C        0      0        2 
  11 chr11_54049820   Sample    T    C        0      0        2 
  11 chr11_54050691     AAsi    T    C        0      0        2 
  11 chr11_54050691     AKia    T    C        0      0        2 
  11 chr11_54050691     AOna    T    C        0      0        2 
  11 chr11_54050691     ASom    T    C        0      0        2 
  11 chr11_54050691     HCab    T    C        0      0        2 
  11 chr11_54050691     HPrz    T    C        0      0        2 
  11 chr11_54050691     ZBoe    T    C        0      0        2 
  11 chr11_54050691     ZGre    T    C        0      0        2 
  11 chr11_54050691     ZHar    T    C      0.5      1        2 
  11 chr11_54050691   Sample    T    C        0      0        2 
  11 chr11_54054306     AAsi    A    G        0      0        2 
  11 chr11_54054306     AKia    A    G        0      0        2 
  11 chr11_54054306     AOna    A    G        0      0        2 
  11 chr11_54054306     ASom    A    G        0      0        2 
  11 chr11_54054306     HCab    A    G        1      2        2 
  11 chr11_54054306     HPrz    A    G        1      2        2 
  11 chr11_54054306     ZBoe    A    G        0      0        2 
  11 chr11_54054306     ZGre    A    G        0      0        2 
  11 chr11_54054306     ZHar    A    G        0      0        2 
  11 chr11_54054306   Sample    A    G        0      0        2 
  11 chr11_54068554     AAsi    T    G        0      0        2 
  11 chr11_54068554     AKia    T    G        0      0        2 
  11 chr11_54068554     AOna    T    G        0      0        2 
  11 chr11_54068554     ASom    T    G        0      0        2 
  11 chr11_54068554     HCab    T    G        0      0        2 
  11 chr11_54068554     HPrz    T    G        0      0        2 
  11 chr11_54068554     ZBoe    T    G        0      0        2 
  11 chr11_54068554     ZGre    T    G      0.5      1        2 
  11 chr11_54068554     ZHar    T    G        0      0        2 
  11 chr11_54068554   Sample    T    G        0      0        2 
  11 chr11_54070079     AAsi    A    G        0      0        2 
  11 chr11_54070079     AKia    A    G        0      0        2 
  11 chr11_54070079     AOna    A    G        0      0        2 
  11 chr11_54070079     ASom    A    G        0      0        2 
  11 chr11_54070079     HCab    A    G        1      2        2 
  11 chr11_54070079     HPrz    A    G        1      2        2 
  11 chr11_54070079     ZBoe    A    G        0      0        2 
  11 chr11_54070079     ZGre    A    G        0      0        2 
  11 chr11_54070079     ZHar    A    G        0      0        2 
  11 chr11_54070079   Sample    A    G        0      0        2 
  11 chr11_54076388     AAsi    G    A        0      0        2 
  11 chr11_54076388     AKia    G    A        0      0        2 
  11 chr11_54076388     AOna    G    A        0      0        2 
  11 chr11_54076388     ASom    G    A        0      0        2 
  11 chr11_54076388     HCab    G    A        1      2        2 
  11 chr11_54076388     HPrz    G    A        1      2        2 
  11 chr11_54076388     ZBoe    G    A        0      0        2 
  11 chr11_54076388     ZGre    G    A        0      0        2 
  11 chr11_54076388     ZHar    G    A        0      0        2 
  11 chr11_54076388   Sample    G    A        0      0        2 
  11 chr11_54078756     AAsi    C    T        0      0        2 
  11 chr11_54078756     AKia    C    T        0      0        2 
  11 chr11_54078756     AOna    C    T        0      0        2 
  11 chr11_54078756     ASom    C    T        0      0        2 
  11 chr11_54078756     HCab    C    T        0      0        2 
  11 chr11_54078756     HPrz    C    T        0      0        2 
  11 chr11_54078756     ZBoe    C    T        0      0        2 
  11 chr11_54078756     ZGre    C    T        0      0        2 
  11 chr11_54078756     ZHar    C    T      0.5      1        2 
  11 chr11_54078756   Sample    C    T        0      0        2 
  11 chr11_54081005     AAsi    T    C        0      0        2 
  11 chr11_54081005     AKia    T    C        0      0        2 
  11 chr11_54081005     AOna    T    C        0      0        2 
  11 chr11_54081005     ASom    T    C        0      0        2 
  11 chr11_54081005     HCab    T    C        0      0        2 
  11 chr11_54081005     HPrz    T    C        0      0        2 
  11 chr11_54081005     ZBoe    T    C        0      0        2 
  11 chr11_54081005     ZGre    T    C        1      2        2 
  11 chr11_54081005     ZHar    T    C        0      0        2 
  11 chr11_54081005   Sample    T    C        0      0        2 
  11 chr11_54081725     AAsi    A    T      0.5      1        2 
  11 chr11_54081725     AKia    A    T        0      0        2 
  11 chr11_54081725     AOna    A    T        0      0        2 
  11 chr11_54081725     ASom    A    T        0      0        2 
  11 chr11_54081725     HCab    A    T        0      0        2 
  11 chr11_54081725     HPrz    A    T        0      0        2 
  11 chr11_54081725     ZBoe    A    T        0      0        2 
  11 chr11_54081725     ZGre    A    T        0      0        2 
  11 chr11_54081725     ZHar    A    T        0      0        2 
  11 chr11_54081725   Sample    A    T        0      0        2 
  11 chr11_54093347     AAsi    C    T        0      0        2 
  11 chr11_54093347     AKia    C    T        0      0        2 
  11 chr11_54093347     AOna    C    T        0      0        2 
  11 chr11_54093347     ASom    C    T        0      0        2 
  11 chr11_54093347     HCab    C    T        0      0        2 
  11 chr11_54093347     HPrz    C    T        0      0        2 
  11 chr11_54093347     ZBoe    C    T        0      0        2 
  11 chr11_54093347     ZGre    C    T        1      2        2 
  11 chr11_54093347     ZHar    C    T        0      0        2 
  11 chr11_54093347   Sample    C    T        0      0        2 
  11 chr11_54094064     AAsi    C    T        0      0        2 
  11 chr11_54094064     AKia    C    T        0      0        2 
  11 chr11_54094064     AOna    C    T        0      0        2 
  11 chr11_54094064     ASom    C    T        0      0        2 
  11 chr11_54094064     HCab    C    T        0      0        2 
  11 chr11_54094064     HPrz    C    T        0      0        2 
  11 chr11_54094064     ZBoe    C    T      0.5      1        2 
  11 chr11_54094064     ZGre    C    T        0      0        2 
  11 chr11_54094064     ZHar    C    T        0      0        2 
  11 chr11_54094064   Sample    C    T        0      0        2 
  11 chr11_54097183     AAsi    T    C        0      0        2 
  11 chr11_54097183     AKia    T    C        0      0        2 
  11 chr11_54097183     AOna    T    C        0      0        2 
  11 chr11_54097183     ASom    T    C        0      0        2 
  11 chr11_54097183     HCab    T    C        0      0        2 
  11 chr11_54097183     HPrz    T    C      0.5      1        2 
  11 chr11_54097183     ZBoe    T    C        0      0        2 
  11 chr11_54097183     ZGre    T    C        0      0        2 
  11 chr11_54097183     ZHar    T    C        0      0        2 
  11 chr11_54097183   Sample    T    C        0      0        2 
  11 chr11_54102313     AAsi    T    C        0      0        2 
  11 chr11_54102313     AKia    T    C        0      0        2 
  11 chr11_54102313     AOna    T    C        0      0        2 
  11 chr11_54102313     ASom    T    C        0      0        2 
  11 chr11_54102313     HCab    T    C        1      2        2 
  11 chr11_54102313     HPrz    T    C        1      2        2 
  11 chr11_54102313     ZBoe    T    C        0      0        2 
  11 chr11_54102313     ZGre    T    C        0      0        2 
  11 chr11_54102313     ZHar    T    C        0      0        2 
  11 chr11_54102313   Sample    T    C        0      0        2 
  11 chr11_54109044     AAsi    C    G        0      0        2 
  11 chr11_54109044     AKia    C    G        0      0        2 
  11 chr11_54109044     AOna    C    G        0      0        2 
  11 chr11_54109044     ASom    C    G        0      0        2 
  11 chr11_54109044     HCab    C    G        0      0        2 
  11 chr11_54109044     HPrz    C    G      0.5      1        2 
  11 chr11_54109044     ZBoe    C    G        0      0        2 
  11 chr11_54109044     ZGre    C    G        0      0        2 
  11 chr11_54109044     ZHar    C    G        0      0        2 
  11 chr11_54109044   Sample    C    G        0      0        2 
  11 chr11_54116404     AAsi    A    G        0      0        2 
  11 chr11_54116404     AKia    A    G        0      0        2 
  11 chr11_54116404     AOna    A    G        0      0        2 
  11 chr11_54116404     ASom    A    G        0      0        2 
  11 chr11_54116404     HCab    A    G        0      0        2 
  11 chr11_54116404     HPrz    A    G        0      0        2 
  11 chr11_54116404     ZBoe    A    G        0      0        2 
  11 chr11_54116404     ZGre    A    G        1      2        2 
  11 chr11_54116404     ZHar    A    G        0      0        2 
  11 chr11_54116404   Sample    A    G        0      0        2 
  11 chr11_54116461     AAsi    A    G        0      0        2 
  11 chr11_54116461     AKia    A    G        0      0        2 
  11 chr11_54116461     AOna    A    G        0      0        2 
  11 chr11_54116461     ASom    A    G        0      0        2 
  11 chr11_54116461     HCab    A    G        1      2        2 
  11 chr11_54116461     HPrz    A    G        1      2        2 
  11 chr11_54116461     ZBoe    A    G        0      0        2 
  11 chr11_54116461     ZGre    A    G        0      0        2 
  11 chr11_54116461     ZHar    A    G        0      0        2 
  11 chr11_54116461   Sample    A    G        0      0        2 
  11 chr11_54124862     AAsi    C    T        0      0        2 
  11 chr11_54124862     AKia    C    T        0      0        2 
  11 chr11_54124862     AOna    C    T        0      0        2 
  11 chr11_54124862     ASom    C    T        0      0        2 
  11 chr11_54124862     HCab    C    T        0      0        2 
  11 chr11_54124862     HPrz    C    T        0      0        2 
  11 chr11_54124862     ZBoe    C    T        0      0        2 
  11 chr11_54124862     ZGre    C    T        0      0        2 
  11 chr11_54124862     ZHar    C    T        1      2        2 
  11 chr11_54124862   Sample    C    T        0      0        2 
  11 chr11_54131597     AAsi    A    G        0      0        2 
  11 chr11_54131597     AKia    A    G      0.5      1        2 
  11 chr11_54131597     AOna    A    G        0      0        2 
  11 chr11_54131597     ASom    A    G        0      0        2 
  11 chr11_54131597     HCab    A    G        0      0        2 
  11 chr11_54131597     HPrz    A    G        0      0        2 
  11 chr11_54131597     ZBoe    A    G        0      0        2 
  11 chr11_54131597     ZGre    A    G        0      0        2 
  11 chr11_54131597     ZHar    A    G        0      0        2 
  11 chr11_54131597   Sample    A    G        0      0        2 
  11 chr11_54132338     AAsi    C    T        0      0        2 
  11 chr11_54132338     AKia    C    T        0      0        2 
  11 chr11_54132338     AOna    C    T        0      0        2 
  11 chr11_54132338     ASom    C    T        0      0        2 
  11 chr11_54132338     HCab    C    T        1      2        2 
  11 chr11_54132338     HPrz    C    T        1      2        2 
  11 chr11_54132338     ZBoe    C    T        0      0        2 
  11 chr11_54132338     ZGre    C    T        0      0        2 
  11 chr11_54132338     ZHar    C    T        0      0        2 
  11 chr11_54132338   Sample    C    T        0      0        2 
  11 chr11_54132683     AAsi    A    G        0      0        2 
  11 chr11_54132683     AKia    A    G        0      0        2 
  11 chr11_54132683     AOna    A    G        0      0        2 
  11 chr11_54132683     ASom    A    G        0      0        2 
  11 chr11_54132683     HCab    A    G        1      2        2 
  11 chr11_54132683     HPrz    A    G        1      2        2 
  11 chr11_54132683     ZBoe    A    G        0      0        2 
  11 chr11_54132683     ZGre    A    G        0      0        2 
  11 chr11_54132683     ZHar    A    G        0      0        2 
  11 chr11_54132683   Sample    A    G        0      0        2 
  11 chr11_54139018     AAsi    A    G        0      0        2 
  11 chr11_54139018     AKia    A    G        0      0        2 
  11 chr11_54139018     AOna    A    G        0      0        2 
  11 chr11_54139018     ASom    A    G        0      0        2 
  11 chr11_54139018     HCab    A    G      0.5      1        2 
  11 chr11_54139018     HPrz    A    G      0.5      1        2 
  11 chr11_54139018     ZBoe    A    G        0      0        2 
  11 chr11_54139018     ZGre    A    G        0      0        2 
  11 chr11_54139018     ZHar    A    G        0      0        2 
  11 chr11_54139018   Sample    A    G        0      0        2 
  11 chr11_54156463     AAsi    T    C        0      0        2 
  11 chr11_54156463     AKia    T    C        0      0        2 
  11 chr11_54156463     AOna    T    C        0      0        2 
  11 chr11_54156463     ASom    T    C        0      0        2 
  11 chr11_54156463     HCab    T    C        1      2        2 
  11 chr11_54156463     HPrz    T    C        1      2        2 
  11 chr11_54156463     ZBoe    T    C        0      0        2 
  11 chr11_54156463     ZGre    T    C        0      0        2 
  11 chr11_54156463     ZHar    T    C        0      0        2 
  11 chr11_54156463   Sample    T    C        0      0        2 
  11 chr11_54156728     AAsi    C    T        0      0        2 
  11 chr11_54156728     AKia    C    T        0      0        2 
  11 chr11_54156728     AOna    C    T        0      0        2 
  11 chr11_54156728     ASom    C    T        0      0        2 
  11 chr11_54156728     HCab    C    T        1      2        2 
  11 chr11_54156728     HPrz    C    T        1      2        2 
  11 chr11_54156728     ZBoe    C    T        0      0        2 
  11 chr11_54156728     ZGre    C    T        0      0        2 
  11 chr11_54156728     ZHar    C    T        0      0        2 
  11 chr11_54156728   Sample    C    T        0      0        2 
  11 chr11_54156902     AAsi    G    C        0      0        2 
  11 chr11_54156902     AKia    G    C        0      0        2 
  11 chr11_54156902     AOna    G    C        0      0        2 
  11 chr11_54156902     ASom    G    C        0      0        2 
  11 chr11_54156902     HCab    G    C        1      2        2 
  11 chr11_54156902     HPrz    G    C        1      2        2 
  11 chr11_54156902     ZBoe    G    C        0      0        2 
  11 chr11_54156902     ZGre    G    C        0      0        2 
  11 chr11_54156902     ZHar    G    C        0      0        2 
  11 chr11_54156902   Sample    G    C        0      0        2 
  11 chr11_54157000     AAsi    G    A        0      0        2 
  11 chr11_54157000     AKia    G    A        0      0        2 
  11 chr11_54157000     AOna    G    A        0      0        2 
  11 chr11_54157000     ASom    G    A        0      0        2 
  11 chr11_54157000     HCab    G    A        1      2        2 
  11 chr11_54157000     HPrz    G    A        1      2        2 
  11 chr11_54157000     ZBoe    G    A        0      0        2 
  11 chr11_54157000     ZGre    G    A        0      0        2 
  11 chr11_54157000     ZHar    G    A        0      0        2 
  11 chr11_54157000   Sample    G    A        0      0        2 
  11 chr11_54164793     AAsi    C    T        0      0        2 
  11 chr11_54164793     AKia    C    T        0      0        2 
  11 chr11_54164793     AOna    C    T        0      0        2 
  11 chr11_54164793     ASom    C    T        0      0        2 
  11 chr11_54164793     HCab    C    T        0      0        2 
  11 chr11_54164793     HPrz    C    T        0      0        2 
  11 chr11_54164793     ZBoe    C    T        0      0        2 
  11 chr11_54164793     ZGre    C    T        0      0        2 
  11 chr11_54164793     ZHar    C    T      0.5      1        2 
  11 chr11_54164793   Sample    C    T        0      0        2 
  11 chr11_54165622     AAsi    G    T        0      0        2 
  11 chr11_54165622     AKia    G    T        0      0        2 
  11 chr11_54165622     AOna    G    T        0      0        2 
  11 chr11_54165622     ASom    G    T        0      0        2 
  11 chr11_54165622     HCab    G    T        0      0        2 
  11 chr11_54165622     HPrz    G    T        0      0        2 
  11 chr11_54165622     ZBoe    G    T        0      0        2 
  11 chr11_54165622     ZGre    G    T        0      0        2 
  11 chr11_54165622     ZHar    G    T      0.5      1        2 
  11 chr11_54165622   Sample    G    T        0      0        2 
  11 chr11_54178868     AAsi    G    A        0      0        2 
  11 chr11_54178868     AKia    G    A        0      0        2 
  11 chr11_54178868     AOna    G    A        0      0        2 
  11 chr11_54178868     ASom    G    A        0      0        2 
  11 chr11_54178868     HCab    G    A        0      0        2 
  11 chr11_54178868     HPrz    G    A        0      0        2 
  11 chr11_54178868     ZBoe    G    A        0      0        2 
  11 chr11_54178868     ZGre    G    A      0.5      1        2 
  11 chr11_54178868     ZHar    G    A        0      0        2 
  11 chr11_54178868   Sample    G    A        0      0        2 
  11 chr11_54179032     AAsi    G    A        0      0        2 
  11 chr11_54179032     AKia    G    A        0      0        2 
  11 chr11_54179032     AOna    G    A      0.5      1        2 
  11 chr11_54179032     ASom    G    A        0      0        2 
  11 chr11_54179032     HCab    G    A        0      0        2 
  11 chr11_54179032     HPrz    G    A        0      0        2 
  11 chr11_54179032     ZBoe    G    A        0      0        2 
  11 chr11_54179032     ZGre    G    A        0      0        2 
  11 chr11_54179032     ZHar    G    A        0      0        2 
  11 chr11_54179032   Sample    G    A        0      0        2 
  11 chr11_54179954     AAsi    A    G        0      0        2 
  11 chr11_54179954     AKia    A    G      0.5      1        2 
  11 chr11_54179954     AOna    A    G        0      0        2 
  11 chr11_54179954     ASom    A    G        0      0        2 
  11 chr11_54179954     HCab    A    G        0      0        2 
  11 chr11_54179954     HPrz    A    G        0      0        2 
  11 chr11_54179954     ZBoe    A    G        0      0        2 
  11 chr11_54179954     ZGre    A    G        0      0        2 
  11 chr11_54179954     ZHar    A    G        0      0        2 
  11 chr11_54179954   Sample    A    G        0      0        2 
  11 chr11_54183035     AAsi    G    A        0      0        2 
  11 chr11_54183035     AKia    G    A        0      0        2 
  11 chr11_54183035     AOna    G    A        0      0        2 
  11 chr11_54183035     ASom    G    A        0      0        2 
  11 chr11_54183035     HCab    G    A        0      0        2 
  11 chr11_54183035     HPrz    G    A        0      0        2 
  11 chr11_54183035     ZBoe    G    A        0      0        2 
  11 chr11_54183035     ZGre    G    A      0.5      1        2 
  11 chr11_54183035     ZHar    G    A        0      0        2 
  11 chr11_54183035   Sample    G    A        0      0        2 
  11 chr11_54185223     AAsi    G    A        0      0        2 
  11 chr11_54185223     AKia    G    A        0      0        2 
  11 chr11_54185223     AOna    G    A        0      0        2 
  11 chr11_54185223     ASom    G    A        0      0        2 
  11 chr11_54185223     HCab    G    A        1      2        2 
  11 chr11_54185223     HPrz    G    A        1      2        2 
  11 chr11_54185223     ZBoe    G    A        0      0        2 
  11 chr11_54185223     ZGre    G    A        0      0        2 
  11 chr11_54185223     ZHar    G    A        0      0        2 
  11 chr11_54185223   Sample    G    A        0      0        2 
  11 chr11_54185588     AAsi    A    G        0      0        2 
  11 chr11_54185588     AKia    A    G        0      0        2 
  11 chr11_54185588     AOna    A    G      0.5      1        2 
  11 chr11_54185588     ASom    A    G        0      0        2 
  11 chr11_54185588     HCab    A    G        0      0        2 
  11 chr11_54185588     HPrz    A    G        0      0        2 
  11 chr11_54185588     ZBoe    A    G        0      0        2 
  11 chr11_54185588     ZGre    A    G        0      0        2 
  11 chr11_54185588     ZHar    A    G        0      0        2 
  11 chr11_54185588   Sample    A    G        0      0        2 
  11 chr11_54189047     AAsi    C    T        0      0        2 
  11 chr11_54189047     AKia    C    T        0      0        2 
  11 chr11_54189047     AOna    C    T        0      0        2 
  11 chr11_54189047     ASom    C    T        0      0        2 
  11 chr11_54189047     HCab    C    T        1      2        2 
  11 chr11_54189047     HPrz    C    T        1      2        2 
  11 chr11_54189047     ZBoe    C    T        0      0        2 
  11 chr11_54189047     ZGre    C    T        0      0        2 
  11 chr11_54189047     ZHar    C    T        0      0        2 
  11 chr11_54189047   Sample    C    T        0      0        2 
  11 chr11_54201751     AAsi    A    C        0      0        2 
  11 chr11_54201751     AKia    A    C        0      0        2 
  11 chr11_54201751     AOna    A    C        0      0        2 
  11 chr11_54201751     ASom    A    C        0      0        2 
  11 chr11_54201751     HCab    A    C        0      0        2 
  11 chr11_54201751     HPrz    A    C        0      0        2 
  11 chr11_54201751     ZBoe    A    C        0      0        2 
  11 chr11_54201751     ZGre    A    C        0      0        2 
  11 chr11_54201751     ZHar    A    C        1      2        2 
  11 chr11_54201751   Sample    A    C        0      0        2 
  11 chr11_54209308     AAsi    T    A        0      0        2 
  11 chr11_54209308     AKia    T    A        0      0        2 
  11 chr11_54209308     AOna    T    A        0      0        2 
  11 chr11_54209308     ASom    T    A        0      0        2 
  11 chr11_54209308     HCab    T    A        0      0        2 
  11 chr11_54209308     HPrz    T    A        0      0        2 
  11 chr11_54209308     ZBoe    T    A        0      0        2 
  11 chr11_54209308     ZGre    T    A      0.5      1        2 
  11 chr11_54209308     ZHar    T    A        0      0        2 
  11 chr11_54209308   Sample    T    A        0      0        2 
  11 chr11_54211733     AAsi    C    G        0      0        2 
  11 chr11_54211733     AKia    C    G        0      0        2 
  11 chr11_54211733     AOna    C    G        0      0        2 
  11 chr11_54211733     ASom    C    G        0      0        2 
  11 chr11_54211733     HCab    C    G      0.5      1        2 
  11 chr11_54211733     HPrz    C    G      0.5      1        2 
  11 chr11_54211733     ZBoe    C    G        0      0        2 
  11 chr11_54211733     ZGre    C    G        0      0        2 
  11 chr11_54211733     ZHar    C    G        0      0        2 
  11 chr11_54211733   Sample    C    G        0      0        2 
  11 chr11_54212151     AAsi    A    G        0      0        2 
  11 chr11_54212151     AKia    A    G        0      0        2 
  11 chr11_54212151     AOna    A    G        0      0        2 
  11 chr11_54212151     ASom    A    G        0      0        2 
  11 chr11_54212151     HCab    A    G      0.5      1        2 
  11 chr11_54212151     HPrz    A    G        0      0        2 
  11 chr11_54212151     ZBoe    A    G        0      0        2 
  11 chr11_54212151     ZGre    A    G        0      0        2 
  11 chr11_54212151     ZHar    A    G        0      0        2 
  11 chr11_54212151   Sample    A    G        0      0        2 
  11 chr11_54213794     AAsi    T    C        0      0        2 
  11 chr11_54213794     AKia    T    C        0      0        2 
  11 chr11_54213794     AOna    T    C        0      0        2 
  11 chr11_54213794     ASom    T    C        0      0        2 
  11 chr11_54213794     HCab    T    C        0      0        2 
  11 chr11_54213794     HPrz    T    C        0      0        2 
  11 chr11_54213794     ZBoe    T    C        0      0        2 
  11 chr11_54213794     ZGre    T    C        0      0        2 
  11 chr11_54213794     ZHar    T    C        1      2        2 
  11 chr11_54213794   Sample    T    C        0      0        2 
  11 chr11_54224661     AAsi    T    C        1      2        2 
  11 chr11_54224661     AKia    T    C        0      0        2 
  11 chr11_54224661     AOna    T    C        0      0        2 
  11 chr11_54224661     ASom    T    C        0      0        2 
  11 chr11_54224661     HCab    T    C        0      0        2 
  11 chr11_54224661     HPrz    T    C        0      0        2 
  11 chr11_54224661     ZBoe    T    C        0      0        2 
  11 chr11_54224661     ZGre    T    C        0      0        2 
  11 chr11_54224661     ZHar    T    C        0      0        2 
  11 chr11_54224661   Sample    T    C        0      0        2 
  11 chr11_54235526     AAsi    T    C        0      0        2 
  11 chr11_54235526     AKia    T    C        0      0        2 
  11 chr11_54235526     AOna    T    C        1      2        2 
  11 chr11_54235526     ASom    T    C        0      0        2 
  11 chr11_54235526     HCab    T    C        0      0        2 
  11 chr11_54235526     HPrz    T    C        0      0        2 
  11 chr11_54235526     ZBoe    T    C        0      0        2 
  11 chr11_54235526     ZGre    T    C        0      0        2 
  11 chr11_54235526     ZHar    T    C        0      0        2 
  11 chr11_54235526   Sample    T    C        0      0        2 
  11 chr11_54240237     AAsi    A    G        0      0        2 
  11 chr11_54240237     AKia    A    G        0      0        2 
  11 chr11_54240237     AOna    A    G        0      0        2 
  11 chr11_54240237     ASom    A    G        0      0        2 
  11 chr11_54240237     HCab    A    G        1      2        2 
  11 chr11_54240237     HPrz    A    G        1      2        2 
  11 chr11_54240237     ZBoe    A    G        0      0        2 
  11 chr11_54240237     ZGre    A    G        0      0        2 
  11 chr11_54240237     ZHar    A    G        0      0        2 
  11 chr11_54240237   Sample    A    G        0      0        2 
  11 chr11_54244113     AAsi    A    G        0      0        2 
  11 chr11_54244113     AKia    A    G        0      0        2 
  11 chr11_54244113     AOna    A    G        0      0        2 
  11 chr11_54244113     ASom    A    G        1      2        2 
  11 chr11_54244113     HCab    A    G        0      0        2 
  11 chr11_54244113     HPrz    A    G        0      0        2 
  11 chr11_54244113     ZBoe    A    G        0      0        2 
  11 chr11_54244113     ZGre    A    G        0      0        2 
  11 chr11_54244113     ZHar    A    G        0      0        2 
  11 chr11_54244113   Sample    A    G        0      0        2 
  11 chr11_54250971     AAsi    C    T        0      0        2 
  11 chr11_54250971     AKia    C    T        0      0        2 
  11 chr11_54250971     AOna    C    T        0      0        2 
  11 chr11_54250971     ASom    C    T        0      0        2 
  11 chr11_54250971     HCab    C    T        1      2        2 
  11 chr11_54250971     HPrz    C    T        1      2        2 
  11 chr11_54250971     ZBoe    C    T        0      0        2 
  11 chr11_54250971     ZGre    C    T        0      0        2 
  11 chr11_54250971     ZHar    C    T        0      0        2 
  11 chr11_54250971   Sample    C    T        0      0        2 
  11 chr11_54258091     AAsi    T    C        0      0        2 
  11 chr11_54258091     AKia    T    C        0      0        2 
  11 chr11_54258091     AOna    T    C      0.5      1        2 
  11 chr11_54258091     ASom    T    C        0      0        2 
  11 chr11_54258091     HCab    T    C        0      0        2 
  11 chr11_54258091     HPrz    T    C        0      0        2 
  11 chr11_54258091     ZBoe    T    C        0      0        2 
  11 chr11_54258091     ZGre    T    C        0      0        2 
  11 chr11_54258091     ZHar    T    C        0      0        2 
  11 chr11_54258091   Sample    T    C        0      0        2 
  11 chr11_54259557     AAsi    A    G        0      0        2 
  11 chr11_54259557     AKia    A    G        1      2        2 
  11 chr11_54259557     AOna    A    G        0      0        2 
  11 chr11_54259557     ASom    A    G        0      0        2 
  11 chr11_54259557     HCab    A    G        0      0        2 
  11 chr11_54259557     HPrz    A    G        0      0        2 
  11 chr11_54259557     ZBoe    A    G        0      0        2 
  11 chr11_54259557     ZGre    A    G        0      0        2 
  11 chr11_54259557     ZHar    A    G        0      0        2 
  11 chr11_54259557   Sample    A    G        0      0        2 
  11 chr11_54264350     AAsi    G    A      0.5      1        2 
  11 chr11_54264350     AKia    G    A        0      0        2 
  11 chr11_54264350     AOna    G    A        0      0        2 
  11 chr11_54264350     ASom    G    A        1      2        2 
  11 chr11_54264350     HCab    G    A        1      2        2 
  11 chr11_54264350     HPrz    G    A        1      2        2 
  11 chr11_54264350     ZBoe    G    A        0      0        2 
  11 chr11_54264350     ZGre    G    A        0      0        2 
  11 chr11_54264350     ZHar    G    A        0      0        2 
  11 chr11_54264350   Sample    G    A        1      2        2 
  11 chr11_54270173     AAsi    A    G        0      0        2 
  11 chr11_54270173     AKia    A    G        0      0        2 
  11 chr11_54270173     AOna    A    G      0.5      1        2 
  11 chr11_54270173     ASom    A    G        0      0        2 
  11 chr11_54270173     HCab    A    G        0      0        2 
  11 chr11_54270173     HPrz    A    G        0      0        2 
  11 chr11_54270173     ZBoe    A    G        0      0        2 
  11 chr11_54270173     ZGre    A    G        0      0        2 
  11 chr11_54270173     ZHar    A    G        0      0        2 
  11 chr11_54270173   Sample    A    G        0      0        2 
  11 chr11_54284929     AAsi    A    G        0      0        2 
  11 chr11_54284929     AKia    A    G        0      0        2 
  11 chr11_54284929     AOna    A    G        0      0        2 
  11 chr11_54284929     ASom    A    G        0      0        2 
  11 chr11_54284929     HCab    A    G        1      2        2 
  11 chr11_54284929     HPrz    A    G        0      0        2 
  11 chr11_54284929     ZBoe    A    G        0      0        2 
  11 chr11_54284929     ZGre    A    G        0      0        2 
  11 chr11_54284929     ZHar    A    G        0      0        2 
  11 chr11_54284929   Sample    A    G        0      0        2 
  11 chr11_54292114     AAsi    A    C        0      0        2 
  11 chr11_54292114     AKia    A    C        0      0        2 
  11 chr11_54292114     AOna    A    C        0      0        2 
  11 chr11_54292114     ASom    A    C        0      0        2 
  11 chr11_54292114     HCab    A    C        0      0        2 
  11 chr11_54292114     HPrz    A    C        0      0        2 
  11 chr11_54292114     ZBoe    A    C      0.5      1        2 
  11 chr11_54292114     ZGre    A    C        0      0        2 
  11 chr11_54292114     ZHar    A    C        0      0        2 
  11 chr11_54292114   Sample    A    C        0      0        2 
  11 chr11_54292448     AAsi    A    C        0      0        2 
  11 chr11_54292448     AKia    A    C        0      0        2 
  11 chr11_54292448     AOna    A    C        0      0        2 
  11 chr11_54292448     ASom    A    C        0      0        2 
  11 chr11_54292448     HCab    A    C      0.5      1        2 
  11 chr11_54292448     HPrz    A    C        0      0        2 
  11 chr11_54292448     ZBoe    A    C        0      0        2 
  11 chr11_54292448     ZGre    A    C        0      0        2 
  11 chr11_54292448     ZHar    A    C        0      0        2 
  11 chr11_54292448   Sample    A    C        0      0        2 
  11 chr11_54299181     AAsi    C    T        0      0        2 
  11 chr11_54299181     AKia    C    T        0      0        2 
  11 chr11_54299181     AOna    C    T        0      0        2 
  11 chr11_54299181     ASom    C    T        0      0        2 
  11 chr11_54299181     HCab    C    T        0      0        2 
  11 chr11_54299181     HPrz    C    T      0.5      1        2 
  11 chr11_54299181     ZBoe    C    T        0      0        2 
  11 chr11_54299181     ZGre    C    T        0      0        2 
  11 chr11_54299181     ZHar    C    T        0      0        2 
  11 chr11_54299181   Sample    C    T        0      0        2 
  11 chr11_54308600     AAsi    A    G        0      0        2 
  11 chr11_54308600     AKia    A    G        0      0        2 
  11 chr11_54308600     AOna    A    G        0      0        2 
  11 chr11_54308600     ASom    A    G        0      0        2 
  11 chr11_54308600     HCab    A    G      0.5      1        2 
  11 chr11_54308600     HPrz    A    G        0      0        2 
  11 chr11_54308600     ZBoe    A    G        0      0        2 
  11 chr11_54308600     ZGre    A    G        0      0        2 
  11 chr11_54308600     ZHar    A    G        0      0        2 
  11 chr11_54308600   Sample    A    G        0      0        2 
  11 chr11_54314810     AAsi    C    A      0.5      1        2 
  11 chr11_54314810     AKia    C    A        0      0        2 
  11 chr11_54314810     AOna    C    A        0      0        2 
  11 chr11_54314810     ASom    C    A        0      0        2 
  11 chr11_54314810     HCab    C    A        0      0        2 
  11 chr11_54314810     HPrz    C    A        0      0        2 
  11 chr11_54314810     ZBoe    C    A        0      0        2 
  11 chr11_54314810     ZGre    C    A        0      0        2 
  11 chr11_54314810     ZHar    C    A        0      0        2 
  11 chr11_54314810   Sample    C    A        0      0        2 
  11 chr11_54320930     AAsi    T    C        0      0        2 
  11 chr11_54320930     AKia    T    C        0      0        2 
  11 chr11_54320930     AOna    T    C        0      0        2 
  11 chr11_54320930     ASom    T    C        0      0        2 
  11 chr11_54320930     HCab    T    C        1      2        2 
  11 chr11_54320930     HPrz    T    C        1      2        2 
  11 chr11_54320930     ZBoe    T    C        0      0        2 
  11 chr11_54320930     ZGre    T    C        0      0        2 
  11 chr11_54320930     ZHar    T    C        0      0        2 
  11 chr11_54320930   Sample    T    C        0      0        2 
  11 chr11_54324622     AAsi    C    G        0      0        2 
  11 chr11_54324622     AKia    C    G        0      0        2 
  11 chr11_54324622     AOna    C    G        0      0        2 
  11 chr11_54324622     ASom    C    G        0      0        2 
  11 chr11_54324622     HCab    C    G        1      2        2 
  11 chr11_54324622     HPrz    C    G        1      2        2 
  11 chr11_54324622     ZBoe    C    G        0      0        2 
  11 chr11_54324622     ZGre    C    G        0      0        2 
  11 chr11_54324622     ZHar    C    G        0      0        2 
  11 chr11_54324622   Sample    C    G        0      0        2 
  11 chr11_54328804     AAsi    A    G        0      0        2 
  11 chr11_54328804     AKia    A    G        0      0        2 
  11 chr11_54328804     AOna    A    G        0      0        2 
  11 chr11_54328804     ASom    A    G        0      0        2 
  11 chr11_54328804     HCab    A    G        1      2        2 
  11 chr11_54328804     HPrz    A    G        1      2        2 
  11 chr11_54328804     ZBoe    A    G        0      0        2 
  11 chr11_54328804     ZGre    A    G        0      0        2 
  11 chr11_54328804     ZHar    A    G        0      0        2 
  11 chr11_54328804   Sample    A    G        0      0        2 
  11 chr11_54331141     AAsi    G    A        1      2        2 
  11 chr11_54331141     AKia    G    A        0      0        2 
  11 chr11_54331141     AOna    G    A        0      0        2 
  11 chr11_54331141     ASom    G    A        0      0        2 
  11 chr11_54331141     HCab    G    A        0      0        2 
  11 chr11_54331141     HPrz    G    A        0      0        2 
  11 chr11_54331141     ZBoe    G    A        0      0        2 
  11 chr11_54331141     ZGre    G    A        0      0        2 
  11 chr11_54331141     ZHar    G    A        0      0        2 
  11 chr11_54331141   Sample    G    A        1      2        2 
  11 chr11_54338800     AAsi    C    T        0      0        2 
  11 chr11_54338800     AKia    C    T        0      0        2 
  11 chr11_54338800     AOna    C    T        0      0        2 
  11 chr11_54338800     ASom    C    T        0      0        2 
  11 chr11_54338800     HCab    C    T        0      0        2 
  11 chr11_54338800     HPrz    C    T        0      0        2 
  11 chr11_54338800     ZBoe    C    T        0      0        2 
  11 chr11_54338800     ZGre    C    T        1      2        2 
  11 chr11_54338800     ZHar    C    T        0      0        2 
  11 chr11_54338800   Sample    C    T        0      0        2 
  11 chr11_54338803     AAsi    A    G        1      2        2 
  11 chr11_54338803     AKia    A    G        0      0        2 
  11 chr11_54338803     AOna    A    G        0      0        2 
  11 chr11_54338803     ASom    A    G        1      2        2 
  11 chr11_54338803     HCab    A    G        0      0        2 
  11 chr11_54338803     HPrz    A    G        0      0        2 
  11 chr11_54338803     ZBoe    A    G        0      0        2 
  11 chr11_54338803     ZGre    A    G        0      0        2 
  11 chr11_54338803     ZHar    A    G        0      0        2 
  11 chr11_54338803   Sample    A    G        1      2        2 
  11 chr11_54358733     AAsi    G    T      0.5      1        2 
  11 chr11_54358733     AKia    G    T        0      0        2 
  11 chr11_54358733     AOna    G    T        0      0        2 
  11 chr11_54358733     ASom    G    T        0      0        2 
  11 chr11_54358733     HCab    G    T        0      0        2 
  11 chr11_54358733     HPrz    G    T        0      0        2 
  11 chr11_54358733     ZBoe    G    T        0      0        2 
  11 chr11_54358733     ZGre    G    T        0      0        2 
  11 chr11_54358733     ZHar    G    T        0      0        2 
  11 chr11_54358733   Sample    G    T        0      0        2 
  11 chr11_54359584     AAsi    A    G        0      0        2 
  11 chr11_54359584     AKia    A    G        0      0        2 
  11 chr11_54359584     AOna    A    G        0      0        2 
  11 chr11_54359584     ASom    A    G        0      0        2 
  11 chr11_54359584     HCab    A    G        0      0        2 
  11 chr11_54359584     HPrz    A    G        0      0        2 
  11 chr11_54359584     ZBoe    A    G      0.5      1        2 
  11 chr11_54359584     ZGre    A    G        0      0        2 
  11 chr11_54359584     ZHar    A    G        0      0        2 
  11 chr11_54359584   Sample    A    G        0      0        2 
  11 chr11_54367961     AAsi    T    C        0      0        2 
  11 chr11_54367961     AKia    T    C        0      0        2 
  11 chr11_54367961     AOna    T    C        0      0        2 
  11 chr11_54367961     ASom    T    C        0      0        2 
  11 chr11_54367961     HCab    T    C        0      0        2 
  11 chr11_54367961     HPrz    T    C        0      0        2 
  11 chr11_54367961     ZBoe    T    C        0      0        2 
  11 chr11_54367961     ZGre    T    C        0      0        2 
  11 chr11_54367961     ZHar    T    C        1      2        2 
  11 chr11_54367961   Sample    T    C        0      0        2 
  11 chr11_54384373     AAsi    G    C        0      0        2 
  11 chr11_54384373     AKia    G    C        0      0        2 
  11 chr11_54384373     AOna    G    C      0.5      1        2 
  11 chr11_54384373     ASom    G    C        0      0        2 
  11 chr11_54384373     HCab    G    C        0      0        2 
  11 chr11_54384373     HPrz    G    C        0      0        2 
  11 chr11_54384373     ZBoe    G    C        0      0        2 
  11 chr11_54384373     ZGre    G    C        0      0        2 
  11 chr11_54384373     ZHar    G    C        0      0        2 
  11 chr11_54384373   Sample    G    C        0      0        2 
  11 chr11_54390235     AAsi    C    A        0      0        2 
  11 chr11_54390235     AKia    C    A        1      2        2 
  11 chr11_54390235     AOna    C    A      0.5      1        2 
  11 chr11_54390235     ASom    C    A        0      0        2 
  11 chr11_54390235     HCab    C    A        0      0        2 
  11 chr11_54390235     HPrz    C    A        0      0        2 
  11 chr11_54390235     ZBoe    C    A        0      0        2 
  11 chr11_54390235     ZGre    C    A        0      0        2 
  11 chr11_54390235     ZHar    C    A        0      0        2 
  11 chr11_54390235   Sample    C    A        0      0        2 
  11 chr11_54393336     AAsi    T    G        0      0        2 
  11 chr11_54393336     AKia    T    G        0      0        2 
  11 chr11_54393336     AOna    T    G        0      0        2 
  11 chr11_54393336     ASom    T    G        0      0        2 
  11 chr11_54393336     HCab    T    G        0      0        2 
  11 chr11_54393336     HPrz    T    G        0      0        2 
  11 chr11_54393336     ZBoe    T    G        0      0        2 
  11 chr11_54393336     ZGre    T    G        1      2        2 
  11 chr11_54393336     ZHar    T    G        0      0        2 
  11 chr11_54393336   Sample    T    G        0      0        2 
  11 chr11_54409042     AAsi    T    C        0      0        2 
  11 chr11_54409042     AKia    T    C        0      0        2 
  11 chr11_54409042     AOna    T    C        0      0        2 
  11 chr11_54409042     ASom    T    C        0      0        2 
  11 chr11_54409042     HCab    T    C        0      0        2 
  11 chr11_54409042     HPrz    T    C        0      0        2 
  11 chr11_54409042     ZBoe    T    C        1      2        2 
  11 chr11_54409042     ZGre    T    C        0      0        2 
  11 chr11_54409042     ZHar    T    C        0      0        2 
  11 chr11_54409042   Sample    T    C        0      0        2 
  11 chr11_54412749     AAsi    G    A        0      0        2 
  11 chr11_54412749     AKia    G    A        0      0        2 
  11 chr11_54412749     AOna    G    A        1      2        2 
  11 chr11_54412749     ASom    G    A        0      0        2 
  11 chr11_54412749     HCab    G    A        0      0        2 
  11 chr11_54412749     HPrz    G    A        0      0        2 
  11 chr11_54412749     ZBoe    G    A        0      0        2 
  11 chr11_54412749     ZGre    G    A        0      0        2 
  11 chr11_54412749     ZHar    G    A        0      0        2 
  11 chr11_54412749   Sample    G    A        0      0        2 
  11 chr11_54418175     AAsi    T    C        0      0        2 
  11 chr11_54418175     AKia    T    C        0      0        2 
  11 chr11_54418175     AOna    T    C        0      0        2 
  11 chr11_54418175     ASom    T    C      0.5      1        2 
  11 chr11_54418175     HCab    T    C        0      0        2 
  11 chr11_54418175     HPrz    T    C        0      0        2 
  11 chr11_54418175     ZBoe    T    C        0      0        2 
  11 chr11_54418175     ZGre    T    C        0      0        2 
  11 chr11_54418175     ZHar    T    C        0      0        2 
  11 chr11_54418175   Sample    T    C        0      0        2 
  11 chr11_54430404     AAsi    C    G        0      0        2 
  11 chr11_54430404     AKia    C    G        0      0        2 
  11 chr11_54430404     AOna    C    G        0      0        2 
  11 chr11_54430404     ASom    C    G        0      0        2 
  11 chr11_54430404     HCab    C    G        1      2        2 
  11 chr11_54430404     HPrz    C    G        1      2        2 
  11 chr11_54430404     ZBoe    C    G        0      0        2 
  11 chr11_54430404     ZGre    C    G        0      0        2 
  11 chr11_54430404     ZHar    C    G        0      0        2 
  11 chr11_54430404   Sample    C    G        0      0        2 
  11 chr11_54431511     AAsi    A    G        0      0        2 
  11 chr11_54431511     AKia    A    G        0      0        2 
  11 chr11_54431511     AOna    A    G        0      0        2 
  11 chr11_54431511     ASom    A    G        0      0        2 
  11 chr11_54431511     HCab    A    G        1      2        2 
  11 chr11_54431511     HPrz    A    G        1      2        2 
  11 chr11_54431511     ZBoe    A    G        0      0        2 
  11 chr11_54431511     ZGre    A    G        0      0        2 
  11 chr11_54431511     ZHar    A    G        0      0        2 
  11 chr11_54431511   Sample    A    G        0      0        2 
  11 chr11_54435855     AAsi    G    C        0      0        2 
  11 chr11_54435855     AKia    G    C        0      0        2 
  11 chr11_54435855     AOna    G    C        0      0        2 
  11 chr11_54435855     ASom    G    C        0      0        2 
  11 chr11_54435855     HCab    G    C        1      2        2 
  11 chr11_54435855     HPrz    G    C        1      2        2 
  11 chr11_54435855     ZBoe    G    C        0      0        2 
  11 chr11_54435855     ZGre    G    C        0      0        2 
  11 chr11_54435855     ZHar    G    C        0      0        2 
  11 chr11_54435855   Sample    G    C        0      0        2 
  11 chr11_54439739     AAsi    G    A        0      0        2 
  11 chr11_54439739     AKia    G    A        0      0        2 
  11 chr11_54439739     AOna    G    A        0      0        2 
  11 chr11_54439739     ASom    G    A        0      0        2 
  11 chr11_54439739     HCab    G    A        1      2        2 
  11 chr11_54439739     HPrz    G    A        1      2        2 
  11 chr11_54439739     ZBoe    G    A        0      0        2 
  11 chr11_54439739     ZGre    G    A        0      0        2 
  11 chr11_54439739     ZHar    G    A        0      0        2 
  11 chr11_54439739   Sample    G    A        0      0        2 
  11 chr11_54441911     AAsi    A    G        0      0        2 
  11 chr11_54441911     AKia    A    G        0      0        2 
  11 chr11_54441911     AOna    A    G        0      0        2 
  11 chr11_54441911     ASom    A    G        0      0        2 
  11 chr11_54441911     HCab    A    G        1      2        2 
  11 chr11_54441911     HPrz    A    G        1      2        2 
  11 chr11_54441911     ZBoe    A    G        0      0        2 
  11 chr11_54441911     ZGre    A    G        0      0        2 
  11 chr11_54441911     ZHar    A    G        0      0        2 
  11 chr11_54441911   Sample    A    G        1      2        2 
  11 chr11_54447517     AAsi    T    C        0      0        2 
  11 chr11_54447517     AKia    T    C        0      0        2 
  11 chr11_54447517     AOna    T    C        0      0        2 
  11 chr11_54447517     ASom    T    C        0      0        2 
  11 chr11_54447517     HCab    T    C        0      0        2 
  11 chr11_54447517     HPrz    T    C        0      0        2 
  11 chr11_54447517     ZBoe    T    C        0      0        2 
  11 chr11_54447517     ZGre    T    C        1      2        2 
  11 chr11_54447517     ZHar    T    C        0      0        2 
  11 chr11_54447517   Sample    T    C        0      0        2 
  11 chr11_54449056     AAsi    A    G        0      0        2 
  11 chr11_54449056     AKia    A    G        0      0        2 
  11 chr11_54449056     AOna    A    G        0      0        2 
  11 chr11_54449056     ASom    A    G        0      0        2 
  11 chr11_54449056     HCab    A    G        0      0        2 
  11 chr11_54449056     HPrz    A    G        0      0        2 
  11 chr11_54449056     ZBoe    A    G        0      0        2 
  11 chr11_54449056     ZGre    A    G        0      0        2 
  11 chr11_54449056     ZHar    A    G        1      2        2 
  11 chr11_54449056   Sample    A    G        0      0        2 
  11 chr11_54451781     AAsi    G    A        0      0        2 
  11 chr11_54451781     AKia    G    A        0      0        2 
  11 chr11_54451781     AOna    G    A        0      0        2 
  11 chr11_54451781     ASom    G    A        0      0        2 
  11 chr11_54451781     HCab    G    A        1      2        2 
  11 chr11_54451781     HPrz    G    A        1      2        2 
  11 chr11_54451781     ZBoe    G    A        0      0        2 
  11 chr11_54451781     ZGre    G    A        0      0        2 
  11 chr11_54451781     ZHar    G    A        0      0        2 
  11 chr11_54451781   Sample    G    A        0      0        2 
  11 chr11_54455101     AAsi    G    C        0      0        2 
  11 chr11_54455101     AKia    G    C        0      0        2 
  11 chr11_54455101     AOna    G    C        0      0        2 
  11 chr11_54455101     ASom    G    C        0      0        2 
  11 chr11_54455101     HCab    G    C        0      0        2 
  11 chr11_54455101     HPrz    G    C        0      0        2 
  11 chr11_54455101     ZBoe    G    C        1      2        2 
  11 chr11_54455101     ZGre    G    C        1      2        2 
  11 chr11_54455101     ZHar    G    C        0      0        2 
  11 chr11_54455101   Sample    G    C        0      0        2 
  11 chr11_54460665     AAsi    A    G        0      0        2 
  11 chr11_54460665     AKia    A    G        0      0        2 
  11 chr11_54460665     AOna    A    G      0.5      1        2 
  11 chr11_54460665     ASom    A    G        0      0        2 
  11 chr11_54460665     HCab    A    G        0      0        2 
  11 chr11_54460665     HPrz    A    G        0      0        2 
  11 chr11_54460665     ZBoe    A    G        0      0        2 
  11 chr11_54460665     ZGre    A    G        0      0        2 
  11 chr11_54460665     ZHar    A    G        0      0        2 
  11 chr11_54460665   Sample    A    G        0      0        2 
  11 chr11_54461301     AAsi    T    A        0      0        2 
  11 chr11_54461301     AKia    T    A        0      0        2 
  11 chr11_54461301     AOna    T    A        0      0        2 
  11 chr11_54461301     ASom    T    A        0      0        2 
  11 chr11_54461301     HCab    T    A        0      0        2 
  11 chr11_54461301     HPrz    T    A        0      0        2 
  11 chr11_54461301     ZBoe    T    A      0.5      1        2 
  11 chr11_54461301     ZGre    T    A        0      0        2 
  11 chr11_54461301     ZHar    T    A        0      0        2 
  11 chr11_54461301   Sample    T    A        0      0        2 
  11 chr11_54481504     AAsi    C    T        0      0        2 
  11 chr11_54481504     AKia    C    T        0      0        2 
  11 chr11_54481504     AOna    C    T        0      0        2 
  11 chr11_54481504     ASom    C    T        0      0        2 
  11 chr11_54481504     HCab    C    T        1      2        2 
  11 chr11_54481504     HPrz    C    T        1      2        2 
  11 chr11_54481504     ZBoe    C    T        0      0        2 
  11 chr11_54481504     ZGre    C    T        0      0        2 
  11 chr11_54481504     ZHar    C    T        0      0        2 
  11 chr11_54481504   Sample    C    T        0      0        2 
  11 chr11_54481943     AAsi    G    A        0      0        2 
  11 chr11_54481943     AKia    G    A        0      0        2 
  11 chr11_54481943     AOna    G    A        0      0        2 
  11 chr11_54481943     ASom    G    A        0      0        2 
  11 chr11_54481943     HCab    G    A        1      2        2 
  11 chr11_54481943     HPrz    G    A        1      2        2 
  11 chr11_54481943     ZBoe    G    A        0      0        2 
  11 chr11_54481943     ZGre    G    A        0      0        2 
  11 chr11_54481943     ZHar    G    A        0      0        2 
  11 chr11_54481943   Sample    G    A        0      0        2 
  11 chr11_54482857     AAsi    G    C        0      0        2 
  11 chr11_54482857     AKia    G    C        0      0        2 
  11 chr11_54482857     AOna    G    C        0      0        2 
  11 chr11_54482857     ASom    G    C        0      0        2 
  11 chr11_54482857     HCab    G    C        0      0        2 
  11 chr11_54482857     HPrz    G    C        0      0        2 
  11 chr11_54482857     ZBoe    G    C        0      0        2 
  11 chr11_54482857     ZGre    G    C        0      0        2 
  11 chr11_54482857     ZHar    G    C        1      2        2 
  11 chr11_54482857   Sample    G    C        0      0        2 
  11 chr11_54485235     AAsi    C    T        0      0        2 
  11 chr11_54485235     AKia    C    T      0.5      1        2 
  11 chr11_54485235     AOna    C    T        0      0        2 
  11 chr11_54485235     ASom    C    T        0      0        2 
  11 chr11_54485235     HCab    C    T        0      0        2 
  11 chr11_54485235     HPrz    C    T        0      0        2 
  11 chr11_54485235     ZBoe    C    T        0      0        2 
  11 chr11_54485235     ZGre    C    T        0      0        2 
  11 chr11_54485235     ZHar    C    T        0      0        2 
  11 chr11_54485235   Sample    C    T        0      0        2 
  11 chr11_54489703     AAsi    G    A        0      0        2 
  11 chr11_54489703     AKia    G    A        0      0        2 
  11 chr11_54489703     AOna    G    A        0      0        2 
  11 chr11_54489703     ASom    G    A        0      0        2 
  11 chr11_54489703     HCab    G    A        0      0        2 
  11 chr11_54489703     HPrz    G    A        0      0        2 
  11 chr11_54489703     ZBoe    G    A        0      0        2 
  11 chr11_54489703     ZGre    G    A        1      2        2 
  11 chr11_54489703     ZHar    G    A        0      0        2 
  11 chr11_54489703   Sample    G    A        0      0        2 
  11 chr11_54501503     AAsi    G    C        0      0        2 
  11 chr11_54501503     AKia    G    C        0      0        2 
  11 chr11_54501503     AOna    G    C        0      0        2 
  11 chr11_54501503     ASom    G    C        0      0        2 
  11 chr11_54501503     HCab    G    C        0      0        2 
  11 chr11_54501503     HPrz    G    C        0      0        2 
  11 chr11_54501503     ZBoe    G    C        1      2        2 
  11 chr11_54501503     ZGre    G    C        0      0        2 
  11 chr11_54501503     ZHar    G    C        0      0        2 
  11 chr11_54501503   Sample    G    C        0      0        2 
  11 chr11_54506508     AAsi    T    C        0      0        2 
  11 chr11_54506508     AKia    T    C        0      0        2 
  11 chr11_54506508     AOna    T    C        0      0        2 
  11 chr11_54506508     ASom    T    C        0      0        2 
  11 chr11_54506508     HCab    T    C      0.5      1        2 
  11 chr11_54506508     HPrz    T    C      0.5      1        2 
  11 chr11_54506508     ZBoe    T    C        0      0        2 
  11 chr11_54506508     ZGre    T    C        0      0        2 
  11 chr11_54506508     ZHar    T    C        0      0        2 
  11 chr11_54506508   Sample    T    C        0      0        2 
  11 chr11_54518283     AAsi    T    C        0      0        2 
  11 chr11_54518283     AKia    T    C        0      0        2 
  11 chr11_54518283     AOna    T    C        0      0        2 
  11 chr11_54518283     ASom    T    C        0      0        2 
  11 chr11_54518283     HCab    T    C        1      2        2 
  11 chr11_54518283     HPrz    T    C        1      2        2 
  11 chr11_54518283     ZBoe    T    C        0      0        2 
  11 chr11_54518283     ZGre    T    C        0      0        2 
  11 chr11_54518283     ZHar    T    C        0      0        2 
  11 chr11_54518283   Sample    T    C        0      0        2 
  11 chr11_54520204     AAsi    G    A        0      0        2 
  11 chr11_54520204     AKia    G    A        0      0        2 
  11 chr11_54520204     AOna    G    A        0      0        2 
  11 chr11_54520204     ASom    G    A        0      0        2 
  11 chr11_54520204     HCab    G    A        1      2        2 
  11 chr11_54520204     HPrz    G    A        1      2        2 
  11 chr11_54520204     ZBoe    G    A        0      0        2 
  11 chr11_54520204     ZGre    G    A        0      0        2 
  11 chr11_54520204     ZHar    G    A        0      0        2 
  11 chr11_54520204   Sample    G    A        0      0        2 
  11 chr11_54523922     AAsi    T    C        0      0        2 
  11 chr11_54523922     AKia    T    C        0      0        2 
  11 chr11_54523922     AOna    T    C      0.5      1        2 
  11 chr11_54523922     ASom    T    C        0      0        2 
  11 chr11_54523922     HCab    T    C        0      0        2 
  11 chr11_54523922     HPrz    T    C        0      0        2 
  11 chr11_54523922     ZBoe    T    C        0      0        2 
  11 chr11_54523922     ZGre    T    C        0      0        2 
  11 chr11_54523922     ZHar    T    C        0      0        2 
  11 chr11_54523922   Sample    T    C        0      0        2 
  11 chr11_54524074     AAsi    T    C        0      0        2 
  11 chr11_54524074     AKia    T    C        0      0        2 
  11 chr11_54524074     AOna    T    C      0.5      1        2 
  11 chr11_54524074     ASom    T    C        0      0        2 
  11 chr11_54524074     HCab    T    C        0      0        2 
  11 chr11_54524074     HPrz    T    C        0      0        2 
  11 chr11_54524074     ZBoe    T    C        0      0        2 
  11 chr11_54524074     ZGre    T    C        0      0        2 
  11 chr11_54524074     ZHar    T    C        0      0        2 
  11 chr11_54524074   Sample    T    C        0      0        2 
  11 chr11_54528363     AAsi    G    A        0      0        2 
  11 chr11_54528363     AKia    G    A        0      0        2 
  11 chr11_54528363     AOna    G    A        0      0        2 
  11 chr11_54528363     ASom    G    A        0      0        2 
  11 chr11_54528363     HCab    G    A        1      2        2 
  11 chr11_54528363     HPrz    G    A        1      2        2 
  11 chr11_54528363     ZBoe    G    A        0      0        2 
  11 chr11_54528363     ZGre    G    A        0      0        2 
  11 chr11_54528363     ZHar    G    A        0      0        2 
  11 chr11_54528363   Sample    G    A        0      0        2 
  11 chr11_54531635     AAsi    T    C        1      2        2 
  11 chr11_54531635     AKia    T    C        0      0        2 
  11 chr11_54531635     AOna    T    C        0      0        2 
  11 chr11_54531635     ASom    T    C        1      2        2 
  11 chr11_54531635     HCab    T    C        0      0        2 
  11 chr11_54531635     HPrz    T    C        0      0        2 
  11 chr11_54531635     ZBoe    T    C        0      0        2 
  11 chr11_54531635     ZGre    T    C        0      0        2 
  11 chr11_54531635     ZHar    T    C        0      0        2 
  11 chr11_54531635   Sample    T    C        1      2        2 
  11 chr11_54535320     AAsi    C    G        0      0        2 
  11 chr11_54535320     AKia    C    G        0      0        2 
  11 chr11_54535320     AOna    C    G        0      0        2 
  11 chr11_54535320     ASom    C    G        0      0        2 
  11 chr11_54535320     HCab    C    G        0      0        2 
  11 chr11_54535320     HPrz    C    G        0      0        2 
  11 chr11_54535320     ZBoe    C    G        0      0        2 
  11 chr11_54535320     ZGre    C    G        1      2        2 
  11 chr11_54535320     ZHar    C    G        0      0        2 
  11 chr11_54535320   Sample    C    G        0      0        2 
  11 chr11_54536454     AAsi    T    C        0      0        2 
  11 chr11_54536454     AKia    T    C        0      0        2 
  11 chr11_54536454     AOna    T    C        0      0        2 
  11 chr11_54536454     ASom    T    C        0      0        2 
  11 chr11_54536454     HCab    T    C        0      0        2 
  11 chr11_54536454     HPrz    T    C        0      0        2 
  11 chr11_54536454     ZBoe    T    C        1      2        2 
  11 chr11_54536454     ZGre    T    C        1      2        2 
  11 chr11_54536454     ZHar    T    C        0      0        2 
  11 chr11_54536454   Sample    T    C        0      0        2 
  11 chr11_54545707     AAsi    C    T        0      0        2 
  11 chr11_54545707     AKia    C    T        0      0        2 
  11 chr11_54545707     AOna    C    T        0      0        2 
  11 chr11_54545707     ASom    C    T        0      0        2 
  11 chr11_54545707     HCab    C    T      0.5      1        2 
  11 chr11_54545707     HPrz    C    T      0.5      1        2 
  11 chr11_54545707     ZBoe    C    T        0      0        2 
  11 chr11_54545707     ZGre    C    T        0      0        2 
  11 chr11_54545707     ZHar    C    T        0      0        2 
  11 chr11_54545707   Sample    C    T        0      0        2 
  11 chr11_54547473     AAsi    T    G        0      0        2 
  11 chr11_54547473     AKia    T    G        0      0        2 
  11 chr11_54547473     AOna    T    G        0      0        2 
  11 chr11_54547473     ASom    T    G        0      0        2 
  11 chr11_54547473     HCab    T    G        0      0        2 
  11 chr11_54547473     HPrz    T    G      0.5      1        2 
  11 chr11_54547473     ZBoe    T    G        0      0        2 
  11 chr11_54547473     ZGre    T    G        0      0        2 
  11 chr11_54547473     ZHar    T    G        0      0        2 
  11 chr11_54547473   Sample    T    G        0      0        2 
  11 chr11_54549928     AAsi    G    A        0      0        2 
  11 chr11_54549928     AKia    G    A        1      2        2 
  11 chr11_54549928     AOna    G    A        0      0        2 
  11 chr11_54549928     ASom    G    A        0      0        2 
  11 chr11_54549928     HCab    G    A        0      0        2 
  11 chr11_54549928     HPrz    G    A        0      0        2 
  11 chr11_54549928     ZBoe    G    A        0      0        2 
  11 chr11_54549928     ZGre    G    A        0      0        2 
  11 chr11_54549928     ZHar    G    A        0      0        2 
  11 chr11_54549928   Sample    G    A        0      0        2 
  11 chr11_54552093     AAsi    A    C        0      0        2 
  11 chr11_54552093     AKia    A    C        0      0        2 
  11 chr11_54552093     AOna    A    C      0.5      1        2 
  11 chr11_54552093     ASom    A    C        0      0        2 
  11 chr11_54552093     HCab    A    C        0      0        2 
  11 chr11_54552093     HPrz    A    C        0      0        2 
  11 chr11_54552093     ZBoe    A    C        0      0        2 
  11 chr11_54552093     ZGre    A    C        0      0        2 
  11 chr11_54552093     ZHar    A    C        0      0        2 
  11 chr11_54552093   Sample    A    C        0      0        2 
  11 chr11_54555273     AAsi    T    C        0      0        2 
  11 chr11_54555273     AKia    T    C        0      0        2 
  11 chr11_54555273     AOna    T    C        0      0        2 
  11 chr11_54555273     ASom    T    C        0      0        2 
  11 chr11_54555273     HCab    T    C        1      2        2 
  11 chr11_54555273     HPrz    T    C        1      2        2 
  11 chr11_54555273     ZBoe    T    C        0      0        2 
  11 chr11_54555273     ZGre    T    C        0      0        2 
  11 chr11_54555273     ZHar    T    C        0      0        2 
  11 chr11_54555273   Sample    T    C        0      0        2 
  11 chr11_54558038     AAsi    A    G        1      2        2 
  11 chr11_54558038     AKia    A    G        0      0        2 
  11 chr11_54558038     AOna    A    G        0      0        2 
  11 chr11_54558038     ASom    A    G        0      0        2 
  11 chr11_54558038     HCab    A    G        1      2        2 
  11 chr11_54558038     HPrz    A    G        1      2        2 
  11 chr11_54558038     ZBoe    A    G        0      0        2 
  11 chr11_54558038     ZGre    A    G        0      0        2 
  11 chr11_54558038     ZHar    A    G        0      0        2 
  11 chr11_54558038   Sample    A    G        0      0        2 
  11 chr11_54564938     AAsi    C    T        0      0        2 
  11 chr11_54564938     AKia    C    T        0      0        2 
  11 chr11_54564938     AOna    C    T        0      0        2 
  11 chr11_54564938     ASom    C    T        0      0        2 
  11 chr11_54564938     HCab    C    T        0      0        2 
  11 chr11_54564938     HPrz    C    T      0.5      1        2 
  11 chr11_54564938     ZBoe    C    T        0      0        2 
  11 chr11_54564938     ZGre    C    T        0      0        2 
  11 chr11_54564938     ZHar    C    T        0      0        2 
  11 chr11_54564938   Sample    C    T        0      0        2 
  11 chr11_54567567     AAsi    C    G        0      0        2 
  11 chr11_54567567     AKia    C    G        0      0        2 
  11 chr11_54567567     AOna    C    G        0      0        2 
  11 chr11_54567567     ASom    C    G        0      0        2 
  11 chr11_54567567     HCab    C    G        1      2        2 
  11 chr11_54567567     HPrz    C    G        1      2        2 
  11 chr11_54567567     ZBoe    C    G        0      0        2 
  11 chr11_54567567     ZGre    C    G        0      0        2 
  11 chr11_54567567     ZHar    C    G        0      0        2 
  11 chr11_54567567   Sample    C    G        0      0        2 
  11 chr11_54576970     AAsi    C    T        0      0        2 
  11 chr11_54576970     AKia    C    T        0      0        2 
  11 chr11_54576970     AOna    C    T        1      2        2 
  11 chr11_54576970     ASom    C    T        0      0        2 
  11 chr11_54576970     HCab    C    T        0      0        2 
  11 chr11_54576970     HPrz    C    T        0      0        2 
  11 chr11_54576970     ZBoe    C    T        0      0        2 
  11 chr11_54576970     ZGre    C    T        0      0        2 
  11 chr11_54576970     ZHar    C    T        0      0        2 
  11 chr11_54576970   Sample    C    T        0      0        2 
  11 chr11_54578164     AAsi    C    A        0      0        2 
  11 chr11_54578164     AKia    C    A        0      0        2 
  11 chr11_54578164     AOna    C    A        0      0        2 
  11 chr11_54578164     ASom    C    A        0      0        2 
  11 chr11_54578164     HCab    C    A        1      2        2 
  11 chr11_54578164     HPrz    C    A        1      2        2 
  11 chr11_54578164     ZBoe    C    A        0      0        2 
  11 chr11_54578164     ZGre    C    A        0      0        2 
  11 chr11_54578164     ZHar    C    A        0      0        2 
  11 chr11_54578164   Sample    C    A        0      0        2 
  11 chr11_54580827     AAsi    T    C        0      0        2 
  11 chr11_54580827     AKia    T    C        0      0        2 
  11 chr11_54580827     AOna    T    C        0      0        2 
  11 chr11_54580827     ASom    T    C        0      0        2 
  11 chr11_54580827     HCab    T    C      0.5      1        2 
  11 chr11_54580827     HPrz    T    C        0      0        2 
  11 chr11_54580827     ZBoe    T    C        0      0        2 
  11 chr11_54580827     ZGre    T    C        0      0        2 
  11 chr11_54580827     ZHar    T    C        0      0        2 
  11 chr11_54580827   Sample    T    C        0      0        2 
  11 chr11_54581383     AAsi    A    T        0      0        2 
  11 chr11_54581383     AKia    A    T        0      0        2 
  11 chr11_54581383     AOna    A    T        0      0        2 
  11 chr11_54581383     ASom    A    T        0      0        2 
  11 chr11_54581383     HCab    A    T        1      2        2 
  11 chr11_54581383     HPrz    A    T        1      2        2 
  11 chr11_54581383     ZBoe    A    T        0      0        2 
  11 chr11_54581383     ZGre    A    T        0      0        2 
  11 chr11_54581383     ZHar    A    T        0      0        2 
  11 chr11_54581383   Sample    A    T        0      0        2 
  11 chr11_54581593     AAsi    A    G        0      0        2 
  11 chr11_54581593     AKia    A    G        0      0        2 
  11 chr11_54581593     AOna    A    G        1      2        2 
  11 chr11_54581593     ASom    A    G        0      0        2 
  11 chr11_54581593     HCab    A    G        0      0        2 
  11 chr11_54581593     HPrz    A    G        0      0        2 
  11 chr11_54581593     ZBoe    A    G        0      0        2 
  11 chr11_54581593     ZGre    A    G        0      0        2 
  11 chr11_54581593     ZHar    A    G        0      0        2 
  11 chr11_54581593   Sample    A    G        0      0        2 
  11 chr11_54583991     AAsi    A    G        0      0        2 
  11 chr11_54583991     AKia    A    G        0      0        2 
  11 chr11_54583991     AOna    A    G        0      0        2 
  11 chr11_54583991     ASom    A    G        0      0        2 
  11 chr11_54583991     HCab    A    G      0.5      1        2 
  11 chr11_54583991     HPrz    A    G        0      0        2 
  11 chr11_54583991     ZBoe    A    G        0      0        2 
  11 chr11_54583991     ZGre    A    G        0      0        2 
  11 chr11_54583991     ZHar    A    G        0      0        2 
  11 chr11_54583991   Sample    A    G        0      0        2 
  11 chr11_54606620     AAsi    A    G        0      0        2 
  11 chr11_54606620     AKia    A    G        0      0        2 
  11 chr11_54606620     AOna    A    G        0      0        2 
  11 chr11_54606620     ASom    A    G        0      0        2 
  11 chr11_54606620     HCab    A    G        0      0        2 
  11 chr11_54606620     HPrz    A    G      0.5      1        2 
  11 chr11_54606620     ZBoe    A    G        0      0        2 
  11 chr11_54606620     ZGre    A    G        0      0        2 
  11 chr11_54606620     ZHar    A    G        0      0        2 
  11 chr11_54606620   Sample    A    G        0      0        2 
  11 chr11_54607416     AAsi    T    C        0      0        2 
  11 chr11_54607416     AKia    T    C        0      0        2 
  11 chr11_54607416     AOna    T    C        0      0        2 
  11 chr11_54607416     ASom    T    C      0.5      1        2 
  11 chr11_54607416     HCab    T    C        0      0        2 
  11 chr11_54607416     HPrz    T    C        0      0        2 
  11 chr11_54607416     ZBoe    T    C        0      0        2 
  11 chr11_54607416     ZGre    T    C        0      0        2 
  11 chr11_54607416     ZHar    T    C        0      0        2 
  11 chr11_54607416   Sample    T    C        0      0        2 
  11 chr11_54616222     AAsi    C    G        0      0        2 
  11 chr11_54616222     AKia    C    G        0      0        2 
  11 chr11_54616222     AOna    C    G        0      0        2 
  11 chr11_54616222     ASom    C    G        0      0        2 
  11 chr11_54616222     HCab    C    G        0      0        2 
  11 chr11_54616222     HPrz    C    G        0      0        2 
  11 chr11_54616222     ZBoe    C    G      0.5      1        2 
  11 chr11_54616222     ZGre    C    G        0      0        2 
  11 chr11_54616222     ZHar    C    G        0      0        2 
  11 chr11_54616222   Sample    C    G        0      0        2 
  11 chr11_54618613     AAsi    A    C        0      0        2 
  11 chr11_54618613     AKia    A    C        0      0        2 
  11 chr11_54618613     AOna    A    C      0.5      1        2 
  11 chr11_54618613     ASom    A    C        0      0        2 
  11 chr11_54618613     HCab    A    C        0      0        2 
  11 chr11_54618613     HPrz    A    C        0      0        2 
  11 chr11_54618613     ZBoe    A    C        0      0        2 
  11 chr11_54618613     ZGre    A    C        0      0        2 
  11 chr11_54618613     ZHar    A    C        0      0        2 
  11 chr11_54618613   Sample    A    C        0      0        2 
  11 chr11_54618972     AAsi    G    A        0      0        2 
  11 chr11_54618972     AKia    G    A        0      0        2 
  11 chr11_54618972     AOna    G    A        0      0        2 
  11 chr11_54618972     ASom    G    A        0      0        2 
  11 chr11_54618972     HCab    G    A        1      2        2 
  11 chr11_54618972     HPrz    G    A        1      2        2 
  11 chr11_54618972     ZBoe    G    A        0      0        2 
  11 chr11_54618972     ZGre    G    A        0      0        2 
  11 chr11_54618972     ZHar    G    A        0      0        2 
  11 chr11_54618972   Sample    G    A        0      0        2 
  11 chr11_54622193     AAsi    T    A        0      0        2 
  11 chr11_54622193     AKia    T    A        1      2        2 
  11 chr11_54622193     AOna    T    A        1      2        2 
  11 chr11_54622193     ASom    T    A        0      0        2 
  11 chr11_54622193     HCab    T    A        0      0        2 
  11 chr11_54622193     HPrz    T    A        0      0        2 
  11 chr11_54622193     ZBoe    T    A        0      0        2 
  11 chr11_54622193     ZGre    T    A        0      0        2 
  11 chr11_54622193     ZHar    T    A        0      0        2 
  11 chr11_54622193   Sample    T    A        0      0        2 
  11 chr11_54627139     AAsi    G    C        0      0        2 
  11 chr11_54627139     AKia    G    C        0      0        2 
  11 chr11_54627139     AOna    G    C        0      0        2 
  11 chr11_54627139     ASom    G    C        0      0        2 
  11 chr11_54627139     HCab    G    C        1      2        2 
  11 chr11_54627139     HPrz    G    C        1      2        2 
  11 chr11_54627139     ZBoe    G    C        0      0        2 
  11 chr11_54627139     ZGre    G    C        0      0        2 
  11 chr11_54627139     ZHar    G    C        0      0        2 
  11 chr11_54627139   Sample    G    C        0      0        2 
  11 chr11_54631032     AAsi    C    T        0      0        2 
  11 chr11_54631032     AKia    C    T        0      0        2 
  11 chr11_54631032     AOna    C    T        0      0        2 
  11 chr11_54631032     ASom    C    T      0.5      1        2 
  11 chr11_54631032     HCab    C    T        0      0        2 
  11 chr11_54631032     HPrz    C    T        0      0        2 
  11 chr11_54631032     ZBoe    C    T        0      0        2 
  11 chr11_54631032     ZGre    C    T        0      0        2 
  11 chr11_54631032     ZHar    C    T        0      0        2 
  11 chr11_54631032   Sample    C    T        0      0        2 
  11 chr11_54636641     AAsi    T    C      0.5      1        2 
  11 chr11_54636641     AKia    T    C        0      0        2 
  11 chr11_54636641     AOna    T    C        0      0        2 
  11 chr11_54636641     ASom    T    C        0      0        2 
  11 chr11_54636641     HCab    T    C        0      0        2 
  11 chr11_54636641     HPrz    T    C        0      0        2 
  11 chr11_54636641     ZBoe    T    C        0      0        2 
  11 chr11_54636641     ZGre    T    C        0      0        2 
  11 chr11_54636641     ZHar    T    C        0      0        2 
  11 chr11_54636641   Sample    T    C        0      0        2 
  11 chr11_54652645     AAsi    A    G        0      0        2 
  11 chr11_54652645     AKia    A    G        0      0        2 
  11 chr11_54652645     AOna    A    G      0.5      1        2 
  11 chr11_54652645     ASom    A    G        0      0        2 
  11 chr11_54652645     HCab    A    G        0      0        2 
  11 chr11_54652645     HPrz    A    G        0      0        2 
  11 chr11_54652645     ZBoe    A    G        0      0        2 
  11 chr11_54652645     ZGre    A    G        0      0        2 
  11 chr11_54652645     ZHar    A    G        0      0        2 
  11 chr11_54652645   Sample    A    G        0      0        2 
  11 chr11_54662900     AAsi    G    A        0      0        2 
  11 chr11_54662900     AKia    G    A        1      2        2 
  11 chr11_54662900     AOna    G    A        0      0        2 
  11 chr11_54662900     ASom    G    A        0      0        2 
  11 chr11_54662900     HCab    G    A        0      0        2 
  11 chr11_54662900     HPrz    G    A        0      0        2 
  11 chr11_54662900     ZBoe    G    A        1      2        2 
  11 chr11_54662900     ZGre    G    A        1      2        2 
  11 chr11_54662900     ZHar    G    A        1      2        2 
  11 chr11_54662900   Sample    G    A        0      0        2 
  11 chr11_54663979     AAsi    T    C        0      0        2 
  11 chr11_54663979     AKia    T    C        0      0        2 
  11 chr11_54663979     AOna    T    C        0      0        2 
  11 chr11_54663979     ASom    T    C        0      0        2 
  11 chr11_54663979     HCab    T    C        0      0        2 
  11 chr11_54663979     HPrz    T    C        0      0        2 
  11 chr11_54663979     ZBoe    T    C        0      0        2 
  11 chr11_54663979     ZGre    T    C        0      0        2 
  11 chr11_54663979     ZHar    T    C        1      2        2 
  11 chr11_54663979   Sample    T    C        0      0        2 
  11 chr11_54666078     AAsi    T    C        0      0        2 
  11 chr11_54666078     AKia    T    C        0      0        2 
  11 chr11_54666078     AOna    T    C        0      0        2 
  11 chr11_54666078     ASom    T    C        0      0        2 
  11 chr11_54666078     HCab    T    C        0      0        2 
  11 chr11_54666078     HPrz    T    C        0      0        2 
  11 chr11_54666078     ZBoe    T    C        0      0        2 
  11 chr11_54666078     ZGre    T    C        1      2        2 
  11 chr11_54666078     ZHar    T    C        0      0        2 
  11 chr11_54666078   Sample    T    C        0      0        2 
  11 chr11_54667637     AAsi    C    T        0      0        2 
  11 chr11_54667637     AKia    C    T        0      0        2 
  11 chr11_54667637     AOna    C    T        0      0        2 
  11 chr11_54667637     ASom    C    T        0      0        2 
  11 chr11_54667637     HCab    C    T        1      2        2 
  11 chr11_54667637     HPrz    C    T        1      2        2 
  11 chr11_54667637     ZBoe    C    T        0      0        2 
  11 chr11_54667637     ZGre    C    T        0      0        2 
  11 chr11_54667637     ZHar    C    T        0      0        2 
  11 chr11_54667637   Sample    C    T        0      0        2 
  11 chr11_54682504     AAsi    T    C        0      0        2 
  11 chr11_54682504     AKia    T    C        0      0        2 
  11 chr11_54682504     AOna    T    C        0      0        2 
  11 chr11_54682504     ASom    T    C        0      0        2 
  11 chr11_54682504     HCab    T    C        1      2        2 
  11 chr11_54682504     HPrz    T    C        1      2        2 
  11 chr11_54682504     ZBoe    T    C        0      0        2 
  11 chr11_54682504     ZGre    T    C        0      0        2 
  11 chr11_54682504     ZHar    T    C        0      0        2 
  11 chr11_54682504   Sample    T    C        0      0        2 
  11 chr11_54688187     AAsi    T    C        0      0        2 
  11 chr11_54688187     AKia    T    C        0      0        2 
  11 chr11_54688187     AOna    T    C        0      0        2 
  11 chr11_54688187     ASom    T    C        0      0        2 
  11 chr11_54688187     HCab    T    C        1      2        2 
  11 chr11_54688187     HPrz    T    C        1      2        2 
  11 chr11_54688187     ZBoe    T    C        0      0        2 
  11 chr11_54688187     ZGre    T    C        0      0        2 
  11 chr11_54688187     ZHar    T    C        0      0        2 
  11 chr11_54688187   Sample    T    C        0      0        2 
  11 chr11_54689795     AAsi    C    A        0      0        2 
  11 chr11_54689795     AKia    C    A        0      0        2 
  11 chr11_54689795     AOna    C    A        0      0        2 
  11 chr11_54689795     ASom    C    A        0      0        2 
  11 chr11_54689795     HCab    C    A        1      2        2 
  11 chr11_54689795     HPrz    C    A        1      2        2 
  11 chr11_54689795     ZBoe    C    A        0      0        2 
  11 chr11_54689795     ZGre    C    A        0      0        2 
  11 chr11_54689795     ZHar    C    A        0      0        2 
  11 chr11_54689795   Sample    C    A        0      0        2 
  11 chr11_54690953     AAsi    A    G        0      0        2 
  11 chr11_54690953     AKia    A    G        0      0        2 
  11 chr11_54690953     AOna    A    G      0.5      1        2 
  11 chr11_54690953     ASom    A    G        0      0        2 
  11 chr11_54690953     HCab    A    G        0      0        2 
  11 chr11_54690953     HPrz    A    G        0      0        2 
  11 chr11_54690953     ZBoe    A    G        0      0        2 
  11 chr11_54690953     ZGre    A    G        0      0        2 
  11 chr11_54690953     ZHar    A    G        0      0        2 
  11 chr11_54690953   Sample    A    G        0      0        2 
  11 chr11_54693715     AAsi    A    C        0      0        2 
  11 chr11_54693715     AKia    A    C        0      0        2 
  11 chr11_54693715     AOna    A    C        0      0        2 
  11 chr11_54693715     ASom    A    C        0      0        2 
  11 chr11_54693715     HCab    A    C        0      0        2 
  11 chr11_54693715     HPrz    A    C        0      0        2 
  11 chr11_54693715     ZBoe    A    C        1      2        2 
  11 chr11_54693715     ZGre    A    C        0      0        2 
  11 chr11_54693715     ZHar    A    C        0      0        2 
  11 chr11_54693715   Sample    A    C        0      0        2 
  11 chr11_54694393     AAsi    C    G        0      0        2 
  11 chr11_54694393     AKia    C    G        0      0        2 
  11 chr11_54694393     AOna    C    G        0      0        2 
  11 chr11_54694393     ASom    C    G      0.5      1        2 
  11 chr11_54694393     HCab    C    G        0      0        2 
  11 chr11_54694393     HPrz    C    G        0      0        2 
  11 chr11_54694393     ZBoe    C    G        0      0        2 
  11 chr11_54694393     ZGre    C    G        0      0        2 
  11 chr11_54694393     ZHar    C    G        0      0        2 
  11 chr11_54694393   Sample    C    G        0      0        2 
  11 chr11_54695255     AAsi    T    C        1      2        2 
  11 chr11_54695255     AKia    T    C        1      2        2 
  11 chr11_54695255     AOna    T    C        1      2        2 
  11 chr11_54695255     ASom    T    C        1      2        2 
  11 chr11_54695255     HCab    T    C        0      0        2 
  11 chr11_54695255     HPrz    T    C        0      0        2 
  11 chr11_54695255     ZBoe    T    C        0      0        2 
  11 chr11_54695255     ZGre    T    C        0      0        2 
  11 chr11_54695255     ZHar    T    C        0      0        2 
  11 chr11_54695255   Sample    T    C        1      2        2 
  11 chr11_54696689     AAsi    C    A        0      0        2 
  11 chr11_54696689     AKia    C    A        0      0        2 
  11 chr11_54696689     AOna    C    A        0      0        2 
  11 chr11_54696689     ASom    C    A        0      0        2 
  11 chr11_54696689     HCab    C    A        0      0        2 
  11 chr11_54696689     HPrz    C    A        0      0        2 
  11 chr11_54696689     ZBoe    C    A        0      0        2 
  11 chr11_54696689     ZGre    C    A        1      2        2 
  11 chr11_54696689     ZHar    C    A        0      0        2 
  11 chr11_54696689   Sample    C    A        0      0        2 
  11 chr11_54697869     AAsi    T    G        0      0        2 
  11 chr11_54697869     AKia    T    G        0      0        2 
  11 chr11_54697869     AOna    T    G        0      0        2 
  11 chr11_54697869     ASom    T    G        0      0        2 
  11 chr11_54697869     HCab    T    G        1      2        2 
  11 chr11_54697869     HPrz    T    G        1      2        2 
  11 chr11_54697869     ZBoe    T    G        0      0        2 
  11 chr11_54697869     ZGre    T    G        0      0        2 
  11 chr11_54697869     ZHar    T    G        0      0        2 
  11 chr11_54697869   Sample    T    G        0      0        2 
  11 chr11_54701017     AAsi    T    G        0      0        2 
  11 chr11_54701017     AKia    T    G        0      0        2 
  11 chr11_54701017     AOna    T    G        0      0        2 
  11 chr11_54701017     ASom    T    G        0      0        2 
  11 chr11_54701017     HCab    T    G        0      0        2 
  11 chr11_54701017     HPrz    T    G      0.5      1        2 
  11 chr11_54701017     ZBoe    T    G        0      0        2 
  11 chr11_54701017     ZGre    T    G        0      0        2 
  11 chr11_54701017     ZHar    T    G        0      0        2 
  11 chr11_54701017   Sample    T    G        0      0        2 
  11 chr11_54705806     AAsi    G    T        0      0        2 
  11 chr11_54705806     AKia    G    T        0      0        2 
  11 chr11_54705806     AOna    G    T        0      0        2 
  11 chr11_54705806     ASom    G    T        0      0        2 
  11 chr11_54705806     HCab    G    T        1      2        2 
  11 chr11_54705806     HPrz    G    T        1      2        2 
  11 chr11_54705806     ZBoe    G    T        0      0        2 
  11 chr11_54705806     ZGre    G    T        0      0        2 
  11 chr11_54705806     ZHar    G    T        0      0        2 
  11 chr11_54705806   Sample    G    T        0      0        2 
  11 chr11_54730122     AAsi    T    G        0      0        2 
  11 chr11_54730122     AKia    T    G      0.5      1        2 
  11 chr11_54730122     AOna    T    G        0      0        2 
  11 chr11_54730122     ASom    T    G        0      0        2 
  11 chr11_54730122     HCab    T    G        0      0        2 
  11 chr11_54730122     HPrz    T    G        0      0        2 
  11 chr11_54730122     ZBoe    T    G        0      0        2 
  11 chr11_54730122     ZGre    T    G        0      0        2 
  11 chr11_54730122     ZHar    T    G        0      0        2 
  11 chr11_54730122   Sample    T    G        0      0        2 
  11 chr11_54730755     AAsi    A    G        0      0        2 
  11 chr11_54730755     AKia    A    G        0      0        2 
  11 chr11_54730755     AOna    A    G      0.5      1        2 
  11 chr11_54730755     ASom    A    G        0      0        2 
  11 chr11_54730755     HCab    A    G        0      0        2 
  11 chr11_54730755     HPrz    A    G        0      0        2 
  11 chr11_54730755     ZBoe    A    G        0      0        2 
  11 chr11_54730755     ZGre    A    G        0      0        2 
  11 chr11_54730755     ZHar    A    G        0      0        2 
  11 chr11_54730755   Sample    A    G        0      0        2 
  11 chr11_54734751     AAsi    A    G        0      0        2 
  11 chr11_54734751     AKia    A    G        0      0        2 
  11 chr11_54734751     AOna    A    G        0      0        2 
  11 chr11_54734751     ASom    A    G        0      0        2 
  11 chr11_54734751     HCab    A    G        1      2        2 
  11 chr11_54734751     HPrz    A    G        1      2        2 
  11 chr11_54734751     ZBoe    A    G        0      0        2 
  11 chr11_54734751     ZGre    A    G        0      0        2 
  11 chr11_54734751     ZHar    A    G        0      0        2 
  11 chr11_54734751   Sample    A    G        0      0        2 
  11 chr11_54741843     AAsi    G    A        0      0        2 
  11 chr11_54741843     AKia    G    A        1      2        2 
  11 chr11_54741843     AOna    G    A        1      2        2 
  11 chr11_54741843     ASom    G    A        0      0        2 
  11 chr11_54741843     HCab    G    A        0      0        2 
  11 chr11_54741843     HPrz    G    A        0      0        2 
  11 chr11_54741843     ZBoe    G    A        0      0        2 
  11 chr11_54741843     ZGre    G    A        0      0        2 
  11 chr11_54741843     ZHar    G    A        0      0        2 
  11 chr11_54741843   Sample    G    A        0      0        2 
  11 chr11_54742382     AAsi    A    G        0      0        2 
  11 chr11_54742382     AKia    A    G        0      0        2 
  11 chr11_54742382     AOna    A    G        0      0        2 
  11 chr11_54742382     ASom    A    G        0      0        2 
  11 chr11_54742382     HCab    A    G        1      2        2 
  11 chr11_54742382     HPrz    A    G        1      2        2 
  11 chr11_54742382     ZBoe    A    G        0      0        2 
  11 chr11_54742382     ZGre    A    G        0      0        2 
  11 chr11_54742382     ZHar    A    G        0      0        2 
  11 chr11_54742382   Sample    A    G        0      0        2 
  11 chr11_54748145     AAsi    A    G        0      0        2 
  11 chr11_54748145     AKia    A    G        0      0        2 
  11 chr11_54748145     AOna    A    G        0      0        2 
  11 chr11_54748145     ASom    A    G        0      0        2 
  11 chr11_54748145     HCab    A    G        0      0        2 
  11 chr11_54748145     HPrz    A    G        0      0        2 
  11 chr11_54748145     ZBoe    A    G      0.5      1        2 
  11 chr11_54748145     ZGre    A    G        0      0        2 
  11 chr11_54748145     ZHar    A    G        0      0        2 
  11 chr11_54748145   Sample    A    G        0      0        2 
  11 chr11_54755792     AAsi    C    A        0      0        2 
  11 chr11_54755792     AKia    C    A        0      0        2 
  11 chr11_54755792     AOna    C    A        0      0        2 
  11 chr11_54755792     ASom    C    A        0      0        2 
  11 chr11_54755792     HCab    C    A        1      2        2 
  11 chr11_54755792     HPrz    C    A        1      2        2 
  11 chr11_54755792     ZBoe    C    A        0      0        2 
  11 chr11_54755792     ZGre    C    A        0      0        2 
  11 chr11_54755792     ZHar    C    A        0      0        2 
  11 chr11_54755792   Sample    C    A        0      0        2 
  11 chr11_54762863     AAsi    C    T        0      0        2 
  11 chr11_54762863     AKia    C    T      0.5      1        2 
  11 chr11_54762863     AOna    C    T        0      0        2 
  11 chr11_54762863     ASom    C    T        0      0        2 
  11 chr11_54762863     HCab    C    T        0      0        2 
  11 chr11_54762863     HPrz    C    T        0      0        2 
  11 chr11_54762863     ZBoe    C    T        0      0        2 
  11 chr11_54762863     ZGre    C    T        0      0        2 
  11 chr11_54762863     ZHar    C    T        0      0        2 
  11 chr11_54762863   Sample    C    T        0      0        2 
  11 chr11_54764296     AAsi    A    G        0      0        2 
  11 chr11_54764296     AKia    A    G        0      0        2 
  11 chr11_54764296     AOna    A    G        0      0        2 
  11 chr11_54764296     ASom    A    G        0      0        2 
  11 chr11_54764296     HCab    A    G        0      0        2 
  11 chr11_54764296     HPrz    A    G        0      0        2 
  11 chr11_54764296     ZBoe    A    G        0      0        2 
  11 chr11_54764296     ZGre    A    G      0.5      1        2 
  11 chr11_54764296     ZHar    A    G        0      0        2 
  11 chr11_54764296   Sample    A    G        0      0        2 
  11 chr11_54781273     AAsi    A    T        0      0        2 
  11 chr11_54781273     AKia    A    T        1      2        2 
  11 chr11_54781273     AOna    A    T        0      0        2 
  11 chr11_54781273     ASom    A    T        0      0        2 
  11 chr11_54781273     HCab    A    T        0      0        2 
  11 chr11_54781273     HPrz    A    T        0      0        2 
  11 chr11_54781273     ZBoe    A    T        0      0        2 
  11 chr11_54781273     ZGre    A    T        0      0        2 
  11 chr11_54781273     ZHar    A    T        0      0        2 
  11 chr11_54781273   Sample    A    T        0      0        2 
  11 chr11_54790918     AAsi    C    T        0      0        2 
  11 chr11_54790918     AKia    C    T        1      2        2 
  11 chr11_54790918     AOna    C    T        0      0        2 
  11 chr11_54790918     ASom    C    T        0      0        2 
  11 chr11_54790918     HCab    C    T        0      0        2 
  11 chr11_54790918     HPrz    C    T        0      0        2 
  11 chr11_54790918     ZBoe    C    T        0      0        2 
  11 chr11_54790918     ZGre    C    T        0      0        2 
  11 chr11_54790918     ZHar    C    T        0      0        2 
  11 chr11_54790918   Sample    C    T        0      0        2 
  11 chr11_54791936     AAsi    C    T        0      0        2 
  11 chr11_54791936     AKia    C    T        0      0        2 
  11 chr11_54791936     AOna    C    T        0      0        2 
  11 chr11_54791936     ASom    C    T        0      0        2 
  11 chr11_54791936     HCab    C    T        1      2        2 
  11 chr11_54791936     HPrz    C    T        1      2        2 
  11 chr11_54791936     ZBoe    C    T        0      0        2 
  11 chr11_54791936     ZGre    C    T        0      0        2 
  11 chr11_54791936     ZHar    C    T        0      0        2 
  11 chr11_54791936   Sample    C    T        0      0        2 
  11 chr11_54798178     AAsi    C    T        0      0        2 
  11 chr11_54798178     AKia    C    T        0      0        2 
  11 chr11_54798178     AOna    C    T      0.5      1        2 
  11 chr11_54798178     ASom    C    T        0      0        2 
  11 chr11_54798178     HCab    C    T        0      0        2 
  11 chr11_54798178     HPrz    C    T        0      0        2 
  11 chr11_54798178     ZBoe    C    T        0      0        2 
  11 chr11_54798178     ZGre    C    T        0      0        2 
  11 chr11_54798178     ZHar    C    T        0      0        2 
  11 chr11_54798178   Sample    C    T        0      0        2 
  11 chr11_54798538     AAsi    C    A        0      0        2 
  11 chr11_54798538     AKia    C    A        0      0        2 
  11 chr11_54798538     AOna    C    A        0      0        2 
  11 chr11_54798538     ASom    C    A        0      0        2 
  11 chr11_54798538     HCab    C    A        1      2        2 
  11 chr11_54798538     HPrz    C    A        1      2        2 
  11 chr11_54798538     ZBoe    C    A        0      0        2 
  11 chr11_54798538     ZGre    C    A        0      0        2 
  11 chr11_54798538     ZHar    C    A        0      0        2 
  11 chr11_54798538   Sample    C    A        0      0        2 
  11 chr11_54800809     AAsi    T    A        1      2        2 
  11 chr11_54800809     AKia    T    A        0      0        2 
  11 chr11_54800809     AOna    T    A        0      0        2 
  11 chr11_54800809     ASom    T    A        0      0        2 
  11 chr11_54800809     HCab    T    A        0      0        2 
  11 chr11_54800809     HPrz    T    A        0      0        2 
  11 chr11_54800809     ZBoe    T    A        0      0        2 
  11 chr11_54800809     ZGre    T    A        0      0        2 
  11 chr11_54800809     ZHar    T    A        0      0        2 
  11 chr11_54800809   Sample    T    A        1      2        2 
  11 chr11_54801383     AAsi    G    C        0      0        2 
  11 chr11_54801383     AKia    G    C        0      0        2 
  11 chr11_54801383     AOna    G    C        0      0        2 
  11 chr11_54801383     ASom    G    C        0      0        2 
  11 chr11_54801383     HCab    G    C        1      2        2 
  11 chr11_54801383     HPrz    G    C        1      2        2 
  11 chr11_54801383     ZBoe    G    C        0      0        2 
  11 chr11_54801383     ZGre    G    C        0      0        2 
  11 chr11_54801383     ZHar    G    C        0      0        2 
  11 chr11_54801383   Sample    G    C        0      0        2 
  11 chr11_54805794     AAsi    A    T        0      0        2 
  11 chr11_54805794     AKia    A    T        0      0        2 
  11 chr11_54805794     AOna    A    T        0      0        2 
  11 chr11_54805794     ASom    A    T        0      0        2 
  11 chr11_54805794     HCab    A    T        0      0        2 
  11 chr11_54805794     HPrz    A    T        0      0        2 
  11 chr11_54805794     ZBoe    A    T      0.5      1        2 
  11 chr11_54805794     ZGre    A    T        0      0        2 
  11 chr11_54805794     ZHar    A    T        0      0        2 
  11 chr11_54805794   Sample    A    T        0      0        2 
  11 chr11_54806056     AAsi    G    T        1      2        2 
  11 chr11_54806056     AKia    G    T        0      0        2 
  11 chr11_54806056     AOna    G    T      0.5      1        2 
  11 chr11_54806056     ASom    G    T        1      2        2 
  11 chr11_54806056     HCab    G    T        0      0        2 
  11 chr11_54806056     HPrz    G    T        0      0        2 
  11 chr11_54806056     ZBoe    G    T        0      0        2 
  11 chr11_54806056     ZGre    G    T        0      0        2 
  11 chr11_54806056     ZHar    G    T        0      0        2 
  11 chr11_54806056   Sample    G    T        1      2        2 
  11 chr11_54806456     AAsi    T    A        0      0        2 
  11 chr11_54806456     AKia    T    A        0      0        2 
  11 chr11_54806456     AOna    T    A        0      0        2 
  11 chr11_54806456     ASom    T    A        0      0        2 
  11 chr11_54806456     HCab    T    A        0      0        2 
  11 chr11_54806456     HPrz    T    A        0      0        2 
  11 chr11_54806456     ZBoe    T    A      0.5      1        2 
  11 chr11_54806456     ZGre    T    A        0      0        2 
  11 chr11_54806456     ZHar    T    A        0      0        2 
  11 chr11_54806456   Sample    T    A        0      0        2 
  11 chr11_54816293     AAsi    T    C        0      0        2 
  11 chr11_54816293     AKia    T    C        0      0        2 
  11 chr11_54816293     AOna    T    C        0      0        2 
  11 chr11_54816293     ASom    T    C        0      0        2 
  11 chr11_54816293     HCab    T    C        1      2        2 
  11 chr11_54816293     HPrz    T    C        1      2        2 
  11 chr11_54816293     ZBoe    T    C        0      0        2 
  11 chr11_54816293     ZGre    T    C        0      0        2 
  11 chr11_54816293     ZHar    T    C        0      0        2 
  11 chr11_54816293   Sample    T    C        0      0        2 
  11 chr11_54817889     AAsi    G    A        0      0        2 
  11 chr11_54817889     AKia    G    A        0      0        2 
  11 chr11_54817889     AOna    G    A        0      0        2 
  11 chr11_54817889     ASom    G    A        0      0        2 
  11 chr11_54817889     HCab    G    A        0      0        2 
  11 chr11_54817889     HPrz    G    A        0      0        2 
  11 chr11_54817889     ZBoe    G    A        0      0        2 
  11 chr11_54817889     ZGre    G    A      0.5      1        2 
  11 chr11_54817889     ZHar    G    A        0      0        2 
  11 chr11_54817889   Sample    G    A        0      0        2 
  11 chr11_54831498     AAsi    T    C        0      0        2 
  11 chr11_54831498     AKia    T    C        0      0        2 
  11 chr11_54831498     AOna    T    C        0      0        2 
  11 chr11_54831498     ASom    T    C        0      0        2 
  11 chr11_54831498     HCab    T    C        1      2        2 
  11 chr11_54831498     HPrz    T    C        1      2        2 
  11 chr11_54831498     ZBoe    T    C        0      0        2 
  11 chr11_54831498     ZGre    T    C        0      0        2 
  11 chr11_54831498     ZHar    T    C        0      0        2 
  11 chr11_54831498   Sample    T    C        0      0        2 
  11 chr11_54837145     AAsi    C    T        0      0        2 
  11 chr11_54837145     AKia    C    T        0      0        2 
  11 chr11_54837145     AOna    C    T        0      0        2 
  11 chr11_54837145     ASom    C    T        0      0        2 
  11 chr11_54837145     HCab    C    T        1      2        2 
  11 chr11_54837145     HPrz    C    T        1      2        2 
  11 chr11_54837145     ZBoe    C    T        0      0        2 
  11 chr11_54837145     ZGre    C    T        0      0        2 
  11 chr11_54837145     ZHar    C    T        0      0        2 
  11 chr11_54837145   Sample    C    T        0      0        2 
  11 chr11_54838414     AAsi    T    C        0      0        2 
  11 chr11_54838414     AKia    T    C        0      0        2 
  11 chr11_54838414     AOna    T    C        0      0        2 
  11 chr11_54838414     ASom    T    C        0      0        2 
  11 chr11_54838414     HCab    T    C        1      2        2 
  11 chr11_54838414     HPrz    T    C        1      2        2 
  11 chr11_54838414     ZBoe    T    C        0      0        2 
  11 chr11_54838414     ZGre    T    C        0      0        2 
  11 chr11_54838414     ZHar    T    C        0      0        2 
  11 chr11_54838414   Sample    T    C        0      0        2 
  11 chr11_54841044     AAsi    G    C        0      0        2 
  11 chr11_54841044     AKia    G    C        1      2        2 
  11 chr11_54841044     AOna    G    C        1      2        2 
  11 chr11_54841044     ASom    G    C        0      0        2 
  11 chr11_54841044     HCab    G    C        0      0        2 
  11 chr11_54841044     HPrz    G    C        0      0        2 
  11 chr11_54841044     ZBoe    G    C        0      0        2 
  11 chr11_54841044     ZGre    G    C        0      0        2 
  11 chr11_54841044     ZHar    G    C        0      0        2 
  11 chr11_54841044   Sample    G    C        0      0        2 
  11 chr11_54847602     AAsi    A    G        0      0        2 
  11 chr11_54847602     AKia    A    G        0      0        2 
  11 chr11_54847602     AOna    A    G        0      0        2 
  11 chr11_54847602     ASom    A    G        0      0        2 
  11 chr11_54847602     HCab    A    G        0      0        2 
  11 chr11_54847602     HPrz    A    G        0      0        2 
  11 chr11_54847602     ZBoe    A    G      0.5      1        2 
  11 chr11_54847602     ZGre    A    G        0      0        2 
  11 chr11_54847602     ZHar    A    G        0      0        2 
  11 chr11_54847602   Sample    A    G        0      0        2 
  11 chr11_54849216     AAsi    G    A        0      0        2 
  11 chr11_54849216     AKia    G    A        0      0        2 
  11 chr11_54849216     AOna    G    A        0      0        2 
  11 chr11_54849216     ASom    G    A        0      0        2 
  11 chr11_54849216     HCab    G    A        1      2        2 
  11 chr11_54849216     HPrz    G    A        1      2        2 
  11 chr11_54849216     ZBoe    G    A        0      0        2 
  11 chr11_54849216     ZGre    G    A        0      0        2 
  11 chr11_54849216     ZHar    G    A        0      0        2 
  11 chr11_54849216   Sample    G    A        0      0        2 
  11 chr11_54854459     AAsi    T    C        1      2        2 
  11 chr11_54854459     AKia    T    C        0      0        2 
  11 chr11_54854459     AOna    T    C        0      0        2 
  11 chr11_54854459     ASom    T    C        1      2        2 
  11 chr11_54854459     HCab    T    C        1      2        2 
  11 chr11_54854459     HPrz    T    C        1      2        2 
  11 chr11_54854459     ZBoe    T    C        0      0        2 
  11 chr11_54854459     ZGre    T    C        0      0        2 
  11 chr11_54854459     ZHar    T    C        0      0        2 
  11 chr11_54854459   Sample    T    C        1      2        2 
  11 chr11_54858241     AAsi    C    T        0      0        2 
  11 chr11_54858241     AKia    C    T        0      0        2 
  11 chr11_54858241     AOna    C    T        0      0        2 
  11 chr11_54858241     ASom    C    T        0      0        2 
  11 chr11_54858241     HCab    C    T        1      2        2 
  11 chr11_54858241     HPrz    C    T        1      2        2 
  11 chr11_54858241     ZBoe    C    T        0      0        2 
  11 chr11_54858241     ZGre    C    T        0      0        2 
  11 chr11_54858241     ZHar    C    T        0      0        2 
  11 chr11_54858241   Sample    C    T        0      0        2 
  11 chr11_54861845     AAsi    C    T        0      0        2 
  11 chr11_54861845     AKia    C    T        0      0        2 
  11 chr11_54861845     AOna    C    T        0      0        2 
  11 chr11_54861845     ASom    C    T        0      0        2 
  11 chr11_54861845     HCab    C    T        1      2        2 
  11 chr11_54861845     HPrz    C    T        1      2        2 
  11 chr11_54861845     ZBoe    C    T        0      0        2 
  11 chr11_54861845     ZGre    C    T        0      0        2 
  11 chr11_54861845     ZHar    C    T        0      0        2 
  11 chr11_54861845   Sample    C    T        0      0        2 
  11 chr11_54862448     AAsi    T    A        0      0        2 
  11 chr11_54862448     AKia    T    A        0      0        2 
  11 chr11_54862448     AOna    T    A        0      0        2 
  11 chr11_54862448     ASom    T    A        1      2        2 
  11 chr11_54862448     HCab    T    A        0      0        2 
  11 chr11_54862448     HPrz    T    A        0      0        2 
  11 chr11_54862448     ZBoe    T    A        0      0        2 
  11 chr11_54862448     ZGre    T    A        0      0        2 
  11 chr11_54862448     ZHar    T    A        0      0        2 
  11 chr11_54862448   Sample    T    A        0      0        2 
  11 chr11_54869994     AAsi    G    A        0      0        2 
  11 chr11_54869994     AKia    G    A        0      0        2 
  11 chr11_54869994     AOna    G    A        0      0        2 
  11 chr11_54869994     ASom    G    A        0      0        2 
  11 chr11_54869994     HCab    G    A        0      0        2 
  11 chr11_54869994     HPrz    G    A        0      0        2 
  11 chr11_54869994     ZBoe    G    A        0      0        2 
  11 chr11_54869994     ZGre    G    A        0      0        2 
  11 chr11_54869994     ZHar    G    A        1      2        2 
  11 chr11_54869994   Sample    G    A        0      0        2 
  11 chr11_54870241     AAsi    G    A        0      0        2 
  11 chr11_54870241     AKia    G    A        0      0        2 
  11 chr11_54870241     AOna    G    A        0      0        2 
  11 chr11_54870241     ASom    G    A        0      0        2 
  11 chr11_54870241     HCab    G    A        1      2        2 
  11 chr11_54870241     HPrz    G    A        1      2        2 
  11 chr11_54870241     ZBoe    G    A        0      0        2 
  11 chr11_54870241     ZGre    G    A        0      0        2 
  11 chr11_54870241     ZHar    G    A        0      0        2 
  11 chr11_54870241   Sample    G    A        0      0        2 
  11 chr11_54873790     AAsi    G    A        0      0        2 
  11 chr11_54873790     AKia    G    A        0      0        2 
  11 chr11_54873790     AOna    G    A        0      0        2 
  11 chr11_54873790     ASom    G    A        0      0        2 
  11 chr11_54873790     HCab    G    A        0      0        2 
  11 chr11_54873790     HPrz    G    A        0      0        2 
  11 chr11_54873790     ZBoe    G    A        0      0        2 
  11 chr11_54873790     ZGre    G    A        1      2        2 
  11 chr11_54873790     ZHar    G    A        0      0        2 
  11 chr11_54873790   Sample    G    A        0      0        2 
  11 chr11_54881161     AAsi    G    A        0      0        2 
  11 chr11_54881161     AKia    G    A        0      0        2 
  11 chr11_54881161     AOna    G    A        0      0        2 
  11 chr11_54881161     ASom    G    A        0      0        2 
  11 chr11_54881161     HCab    G    A        1      2        2 
  11 chr11_54881161     HPrz    G    A        1      2        2 
  11 chr11_54881161     ZBoe    G    A        0      0        2 
  11 chr11_54881161     ZGre    G    A        0      0        2 
  11 chr11_54881161     ZHar    G    A        0      0        2 
  11 chr11_54881161   Sample    G    A        0      0        2 
  11 chr11_54881503     AAsi    A    G        0      0        2 
  11 chr11_54881503     AKia    A    G        0      0        2 
  11 chr11_54881503     AOna    A    G        0      0        2 
  11 chr11_54881503     ASom    A    G        0      0        2 
  11 chr11_54881503     HCab    A    G        0      0        2 
  11 chr11_54881503     HPrz    A    G      0.5      1        2 
  11 chr11_54881503     ZBoe    A    G        0      0        2 
  11 chr11_54881503     ZGre    A    G        0      0        2 
  11 chr11_54881503     ZHar    A    G        0      0        2 
  11 chr11_54881503   Sample    A    G        0      0        2 
  11 chr11_54882911     AAsi    C    G        0      0        2 
  11 chr11_54882911     AKia    C    G        0      0        2 
  11 chr11_54882911     AOna    C    G        0      0        2 
  11 chr11_54882911     ASom    C    G        0      0        2 
  11 chr11_54882911     HCab    C    G        1      2        2 
  11 chr11_54882911     HPrz    C    G        1      2        2 
  11 chr11_54882911     ZBoe    C    G        0      0        2 
  11 chr11_54882911     ZGre    C    G        0      0        2 
  11 chr11_54882911     ZHar    C    G        0      0        2 
  11 chr11_54882911   Sample    C    G        0      0        2 
  11 chr11_54883020     AAsi    G    A        0      0        2 
  11 chr11_54883020     AKia    G    A        0      0        2 
  11 chr11_54883020     AOna    G    A        0      0        2 
  11 chr11_54883020     ASom    G    A        0      0        2 
  11 chr11_54883020     HCab    G    A        1      2        2 
  11 chr11_54883020     HPrz    G    A        1      2        2 
  11 chr11_54883020     ZBoe    G    A        0      0        2 
  11 chr11_54883020     ZGre    G    A        0      0        2 
  11 chr11_54883020     ZHar    G    A        0      0        2 
  11 chr11_54883020   Sample    G    A        0      0        2 
  11 chr11_54884378     AAsi    G    A        0      0        2 
  11 chr11_54884378     AKia    G    A        0      0        2 
  11 chr11_54884378     AOna    G    A        0      0        2 
  11 chr11_54884378     ASom    G    A      0.5      1        2 
  11 chr11_54884378     HCab    G    A        0      0        2 
  11 chr11_54884378     HPrz    G    A        0      0        2 
  11 chr11_54884378     ZBoe    G    A        0      0        2 
  11 chr11_54884378     ZGre    G    A        0      0        2 
  11 chr11_54884378     ZHar    G    A        0      0        2 
  11 chr11_54884378   Sample    G    A        0      0        2 
  11 chr11_54885347     AAsi    G    A        0      0        2 
  11 chr11_54885347     AKia    G    A        0      0        2 
  11 chr11_54885347     AOna    G    A        0      0        2 
  11 chr11_54885347     ASom    G    A        0      0        2 
  11 chr11_54885347     HCab    G    A        0      0        2 
  11 chr11_54885347     HPrz    G    A        0      0        2 
  11 chr11_54885347     ZBoe    G    A      0.5      1        2 
  11 chr11_54885347     ZGre    G    A        0      0        2 
  11 chr11_54885347     ZHar    G    A        0      0        2 
  11 chr11_54885347   Sample    G    A        0      0        2 
  11 chr11_54891497     AAsi    T    C        0      0        2 
  11 chr11_54891497     AKia    T    C        0      0        2 
  11 chr11_54891497     AOna    T    C        0      0        2 
  11 chr11_54891497     ASom    T    C        0      0        2 
  11 chr11_54891497     HCab    T    C        0      0        2 
  11 chr11_54891497     HPrz    T    C        0      0        2 
  11 chr11_54891497     ZBoe    T    C        0      0        2 
  11 chr11_54891497     ZGre    T    C      0.5      1        2 
  11 chr11_54891497     ZHar    T    C        0      0        2 
  11 chr11_54891497   Sample    T    C        0      0        2 
  11 chr11_54892043     AAsi    T    C        0      0        2 
  11 chr11_54892043     AKia    T    C        0      0        2 
  11 chr11_54892043     AOna    T    C      0.5      1        2 
  11 chr11_54892043     ASom    T    C        0      0        2 
  11 chr11_54892043     HCab    T    C        0      0        2 
  11 chr11_54892043     HPrz    T    C        0      0        2 
  11 chr11_54892043     ZBoe    T    C        0      0        2 
  11 chr11_54892043     ZGre    T    C        0      0        2 
  11 chr11_54892043     ZHar    T    C        0      0        2 
  11 chr11_54892043   Sample    T    C        0      0        2 
  11 chr11_54899886     AAsi    G    C        0      0        2 
  11 chr11_54899886     AKia    G    C        0      0        2 
  11 chr11_54899886     AOna    G    C        0      0        2 
  11 chr11_54899886     ASom    G    C        0      0        2 
  11 chr11_54899886     HCab    G    C        1      2        2 
  11 chr11_54899886     HPrz    G    C        1      2        2 
  11 chr11_54899886     ZBoe    G    C        0      0        2 
  11 chr11_54899886     ZGre    G    C        0      0        2 
  11 chr11_54899886     ZHar    G    C        0      0        2 
  11 chr11_54899886   Sample    G    C        1      2        2 
  11 chr11_54906080     AAsi    C    A        0      0        2 
  11 chr11_54906080     AKia    C    A        0      0        2 
  11 chr11_54906080     AOna    C    A        0      0        2 
  11 chr11_54906080     ASom    C    A        1      2        2 
  11 chr11_54906080     HCab    C    A        0      0        2 
  11 chr11_54906080     HPrz    C    A        0      0        2 
  11 chr11_54906080     ZBoe    C    A        0      0        2 
  11 chr11_54906080     ZGre    C    A        0      0        2 
  11 chr11_54906080     ZHar    C    A        0      0        2 
  11 chr11_54906080   Sample    C    A        0      0        2 
  11 chr11_54919788     AAsi    C    T        0      0        2 
  11 chr11_54919788     AKia    C    T        0      0        2 
  11 chr11_54919788     AOna    C    T        0      0        2 
  11 chr11_54919788     ASom    C    T        0      0        2 
  11 chr11_54919788     HCab    C    T        1      2        2 
  11 chr11_54919788     HPrz    C    T        1      2        2 
  11 chr11_54919788     ZBoe    C    T        0      0        2 
  11 chr11_54919788     ZGre    C    T        0      0        2 
  11 chr11_54919788     ZHar    C    T        0      0        2 
  11 chr11_54919788   Sample    C    T        0      0        2 
  11 chr11_54924345     AAsi    C    T        0      0        2 
  11 chr11_54924345     AKia    C    T        0      0        2 
  11 chr11_54924345     AOna    C    T      0.5      1        2 
  11 chr11_54924345     ASom    C    T        0      0        2 
  11 chr11_54924345     HCab    C    T        0      0        2 
  11 chr11_54924345     HPrz    C    T        0      0        2 
  11 chr11_54924345     ZBoe    C    T        0      0        2 
  11 chr11_54924345     ZGre    C    T        0      0        2 
  11 chr11_54924345     ZHar    C    T        0      0        2 
  11 chr11_54924345   Sample    C    T        0      0        2 
  11 chr11_54936454     AAsi    G    A        0      0        2 
  11 chr11_54936454     AKia    G    A        0      0        2 
  11 chr11_54936454     AOna    G    A        0      0        2 
  11 chr11_54936454     ASom    G    A        0      0        2 
  11 chr11_54936454     HCab    G    A        1      2        2 
  11 chr11_54936454     HPrz    G    A        1      2        2 
  11 chr11_54936454     ZBoe    G    A        0      0        2 
  11 chr11_54936454     ZGre    G    A        0      0        2 
  11 chr11_54936454     ZHar    G    A        0      0        2 
  11 chr11_54936454   Sample    G    A        0      0        2 
  11 chr11_54936539     AAsi    C    T        0      0        2 
  11 chr11_54936539     AKia    C    T        0      0        2 
  11 chr11_54936539     AOna    C    T        0      0        2 
  11 chr11_54936539     ASom    C    T        0      0        2 
  11 chr11_54936539     HCab    C    T        1      2        2 
  11 chr11_54936539     HPrz    C    T        1      2        2 
  11 chr11_54936539     ZBoe    C    T        0      0        2 
  11 chr11_54936539     ZGre    C    T        0      0        2 
  11 chr11_54936539     ZHar    C    T        0      0        2 
  11 chr11_54936539   Sample    C    T        0      0        2 
  11 chr11_54938994     AAsi    C    T        0      0        2 
  11 chr11_54938994     AKia    C    T        0      0        2 
  11 chr11_54938994     AOna    C    T        1      2        2 
  11 chr11_54938994     ASom    C    T        0      0        2 
  11 chr11_54938994     HCab    C    T        0      0        2 
  11 chr11_54938994     HPrz    C    T        0      0        2 
  11 chr11_54938994     ZBoe    C    T        0      0        2 
  11 chr11_54938994     ZGre    C    T        0      0        2 
  11 chr11_54938994     ZHar    C    T        0      0        2 
  11 chr11_54938994   Sample    C    T        0      0        2 
  11 chr11_54945956     AAsi    G    A        0      0        2 
  11 chr11_54945956     AKia    G    A        1      2        2 
  11 chr11_54945956     AOna    G    A        0      0        2 
  11 chr11_54945956     ASom    G    A        0      0        2 
  11 chr11_54945956     HCab    G    A        0      0        2 
  11 chr11_54945956     HPrz    G    A        0      0        2 
  11 chr11_54945956     ZBoe    G    A        0      0        2 
  11 chr11_54945956     ZGre    G    A        0      0        2 
  11 chr11_54945956     ZHar    G    A        0      0        2 
  11 chr11_54945956   Sample    G    A        0      0        2 
  11 chr11_54952498     AAsi    G    A        1      2        2 
  11 chr11_54952498     AKia    G    A        0      0        2 
  11 chr11_54952498     AOna    G    A        0      0        2 
  11 chr11_54952498     ASom    G    A        1      2        2 
  11 chr11_54952498     HCab    G    A        0      0        2 
  11 chr11_54952498     HPrz    G    A        0      0        2 
  11 chr11_54952498     ZBoe    G    A        0      0        2 
  11 chr11_54952498     ZGre    G    A        0      0        2 
  11 chr11_54952498     ZHar    G    A        0      0        2 
  11 chr11_54952498   Sample    G    A        1      2        2 
  11 chr11_54963190     AAsi    A    C        0      0        2 
  11 chr11_54963190     AKia    A    C        0      0        2 
  11 chr11_54963190     AOna    A    C        0      0        2 
  11 chr11_54963190     ASom    A    C        0      0        2 
  11 chr11_54963190     HCab    A    C      0.5      1        2 
  11 chr11_54963190     HPrz    A    C      0.5      1        2 
  11 chr11_54963190     ZBoe    A    C        0      0        2 
  11 chr11_54963190     ZGre    A    C        0      0        2 
  11 chr11_54963190     ZHar    A    C        0      0        2 
  11 chr11_54963190   Sample    A    C        0      0        2 
  11 chr11_54963870     AAsi    A    G        0      0        2 
  11 chr11_54963870     AKia    A    G        0      0        2 
  11 chr11_54963870     AOna    A    G        0      0        2 
  11 chr11_54963870     ASom    A    G        0      0        2 
  11 chr11_54963870     HCab    A    G        0      0        2 
  11 chr11_54963870     HPrz    A    G        0      0        2 
  11 chr11_54963870     ZBoe    A    G        1      2        2 
  11 chr11_54963870     ZGre    A    G        0      0        2 
  11 chr11_54963870     ZHar    A    G        0      0        2 
  11 chr11_54963870   Sample    A    G        0      0        2 
  11 chr11_54963893     AAsi    C    A        0      0        2 
  11 chr11_54963893     AKia    C    A        0      0        2 
  11 chr11_54963893     AOna    C    A        0      0        2 
  11 chr11_54963893     ASom    C    A        0      0        2 
  11 chr11_54963893     HCab    C    A        0      0        2 
  11 chr11_54963893     HPrz    C    A      0.5      1        2 
  11 chr11_54963893     ZBoe    C    A        0      0        2 
  11 chr11_54963893     ZGre    C    A        0      0        2 
  11 chr11_54963893     ZHar    C    A        0      0        2 
  11 chr11_54963893   Sample    C    A        0      0        2 
  11 chr11_54970628     AAsi    G    C        0      0        2 
  11 chr11_54970628     AKia    G    C        0      0        2 
  11 chr11_54970628     AOna    G    C        0      0        2 
  11 chr11_54970628     ASom    G    C        0      0        2 
  11 chr11_54970628     HCab    G    C        0      0        2 
  11 chr11_54970628     HPrz    G    C        0      0        2 
  11 chr11_54970628     ZBoe    G    C      0.5      1        2 
  11 chr11_54970628     ZGre    G    C        0      0        2 
  11 chr11_54970628     ZHar    G    C        0      0        2 
  11 chr11_54970628   Sample    G    C        0      0        2 
  11 chr11_54971239     AAsi    A    C        0      0        2 
  11 chr11_54971239     AKia    A    C        0      0        2 
  11 chr11_54971239     AOna    A    C        0      0        2 
  11 chr11_54971239     ASom    A    C        0      0        2 
  11 chr11_54971239     HCab    A    C        1      2        2 
  11 chr11_54971239     HPrz    A    C      0.5      1        2 
  11 chr11_54971239     ZBoe    A    C        0      0        2 
  11 chr11_54971239     ZGre    A    C        0      0        2 
  11 chr11_54971239     ZHar    A    C        0      0        2 
  11 chr11_54971239   Sample    A    C        0      0        2 
  11 chr11_54972772     AAsi    A    G        0      0        2 
  11 chr11_54972772     AKia    A    G        0      0        2 
  11 chr11_54972772     AOna    A    G        0      0        2 
  11 chr11_54972772     ASom    A    G        0      0        2 
  11 chr11_54972772     HCab    A    G        0      0        2 
  11 chr11_54972772     HPrz    A    G        0      0        2 
  11 chr11_54972772     ZBoe    A    G        0      0        2 
  11 chr11_54972772     ZGre    A    G        0      0        2 
  11 chr11_54972772     ZHar    A    G      0.5      1        2 
  11 chr11_54972772   Sample    A    G        0      0        2 
  11 chr11_54975021     AAsi    C    T        0      0        2 
  11 chr11_54975021     AKia    C    T        0      0        2 
  11 chr11_54975021     AOna    C    T        0      0        2 
  11 chr11_54975021     ASom    C    T        0      0        2 
  11 chr11_54975021     HCab    C    T        1      2        2 
  11 chr11_54975021     HPrz    C    T        1      2        2 
  11 chr11_54975021     ZBoe    C    T        0      0        2 
  11 chr11_54975021     ZGre    C    T        0      0        2 
  11 chr11_54975021     ZHar    C    T        0      0        2 
  11 chr11_54975021   Sample    C    T        0      0        2 
  11 chr11_54975692     AAsi    A    G        0      0        2 
  11 chr11_54975692     AKia    A    G        0      0        2 
  11 chr11_54975692     AOna    A    G        0      0        2 
  11 chr11_54975692     ASom    A    G        0      0        2 
  11 chr11_54975692     HCab    A    G        1      2        2 
  11 chr11_54975692     HPrz    A    G        1      2        2 
  11 chr11_54975692     ZBoe    A    G        0      0        2 
  11 chr11_54975692     ZGre    A    G        0      0        2 
  11 chr11_54975692     ZHar    A    G        0      0        2 
  11 chr11_54975692   Sample    A    G        0      0        2 
  11 chr11_54981379     AAsi    A    C        0      0        2 
  11 chr11_54981379     AKia    A    C        0      0        2 
  11 chr11_54981379     AOna    A    C      0.5      1        2 
  11 chr11_54981379     ASom    A    C        0      0        2 
  11 chr11_54981379     HCab    A    C        0      0        2 
  11 chr11_54981379     HPrz    A    C        0      0        2 
  11 chr11_54981379     ZBoe    A    C        0      0        2 
  11 chr11_54981379     ZGre    A    C        0      0        2 
  11 chr11_54981379     ZHar    A    C        0      0        2 
  11 chr11_54981379   Sample    A    C        0      0        2 
  11 chr11_54981872     AAsi    G    C        0      0        2 
  11 chr11_54981872     AKia    G    C        0      0        2 
  11 chr11_54981872     AOna    G    C        0      0        2 
  11 chr11_54981872     ASom    G    C        0      0        2 
  11 chr11_54981872     HCab    G    C        0      0        2 
  11 chr11_54981872     HPrz    G    C        0      0        2 
  11 chr11_54981872     ZBoe    G    C      0.5      1        2 
  11 chr11_54981872     ZGre    G    C        0      0        2 
  11 chr11_54981872     ZHar    G    C        0      0        2 
  11 chr11_54981872   Sample    G    C        0      0        2 
  11 chr11_54983984     AAsi    T    G        0      0        2 
  11 chr11_54983984     AKia    T    G        0      0        2 
  11 chr11_54983984     AOna    T    G      0.5      1        2 
  11 chr11_54983984     ASom    T    G        0      0        2 
  11 chr11_54983984     HCab    T    G        0      0        2 
  11 chr11_54983984     HPrz    T    G        0      0        2 
  11 chr11_54983984     ZBoe    T    G        0      0        2 
  11 chr11_54983984     ZGre    T    G        0      0        2 
  11 chr11_54983984     ZHar    T    G        0      0        2 
  11 chr11_54983984   Sample    T    G        0      0        2 
  11 chr11_54994080     AAsi    C    T      0.5      1        2 
  11 chr11_54994080     AKia    C    T        0      0        2 
  11 chr11_54994080     AOna    C    T        0      0        2 
  11 chr11_54994080     ASom    C    T        0      0        2 
  11 chr11_54994080     HCab    C    T        0      0        2 
  11 chr11_54994080     HPrz    C    T        0      0        2 
  11 chr11_54994080     ZBoe    C    T        0      0        2 
  11 chr11_54994080     ZGre    C    T        0      0        2 
  11 chr11_54994080     ZHar    C    T        0      0        2 
  11 chr11_54994080   Sample    C    T        0      0        2 
  11 chr11_54998394     AAsi    A    G        0      0        2 
  11 chr11_54998394     AKia    A    G        0      0        2 
  11 chr11_54998394     AOna    A    G        0      0        2 
  11 chr11_54998394     ASom    A    G        0      0        2 
  11 chr11_54998394     HCab    A    G        0      0        2 
  11 chr11_54998394     HPrz    A    G        0      0        2 
  11 chr11_54998394     ZBoe    A    G        0      0        2 
  11 chr11_54998394     ZGre    A    G        0      0        2 
  11 chr11_54998394     ZHar    A    G        1      2        2 
  11 chr11_54998394   Sample    A    G        0      0        2 
  11 chr11_55006104     AAsi    T    C        1      2        2 
  11 chr11_55006104     AKia    T    C        0      0        2 
  11 chr11_55006104     AOna    T    C        0      0        2 
  11 chr11_55006104     ASom    T    C        0      0        2 
  11 chr11_55006104     HCab    T    C        0      0        2 
  11 chr11_55006104     HPrz    T    C        0      0        2 
  11 chr11_55006104     ZBoe    T    C        0      0        2 
  11 chr11_55006104     ZGre    T    C        0      0        2 
  11 chr11_55006104     ZHar    T    C        0      0        2 
  11 chr11_55006104   Sample    T    C        0      0        2 
  11 chr11_55010766     AAsi    T    C        0      0        2 
  11 chr11_55010766     AKia    T    C        0      0        2 
  11 chr11_55010766     AOna    T    C        0      0        2 
  11 chr11_55010766     ASom    T    C        0      0        2 
  11 chr11_55010766     HCab    T    C        1      2        2 
  11 chr11_55010766     HPrz    T    C        1      2        2 
  11 chr11_55010766     ZBoe    T    C        0      0        2 
  11 chr11_55010766     ZGre    T    C        0      0        2 
  11 chr11_55010766     ZHar    T    C        0      0        2 
  11 chr11_55010766   Sample    T    C        0      0        2 
  11 chr11_55015266     AAsi    A    G        0      0        2 
  11 chr11_55015266     AKia    A    G        0      0        2 
  11 chr11_55015266     AOna    A    G        0      0        2 
  11 chr11_55015266     ASom    A    G        0      0        2 
  11 chr11_55015266     HCab    A    G        0      0        2 
  11 chr11_55015266     HPrz    A    G        0      0        2 
  11 chr11_55015266     ZBoe    A    G      0.5      1        2 
  11 chr11_55015266     ZGre    A    G        0      0        2 
  11 chr11_55015266     ZHar    A    G        0      0        2 
  11 chr11_55015266   Sample    A    G        0      0        2 
  11 chr11_55020867     AAsi    C    T        0      0        2 
  11 chr11_55020867     AKia    C    T        0      0        2 
  11 chr11_55020867     AOna    C    T        0      0        2 
  11 chr11_55020867     ASom    C    T        0      0        2 
  11 chr11_55020867     HCab    C    T        0      0        2 
  11 chr11_55020867     HPrz    C    T        0      0        2 
  11 chr11_55020867     ZBoe    C    T        1      2        2 
  11 chr11_55020867     ZGre    C    T        0      0        2 
  11 chr11_55020867     ZHar    C    T        0      0        2 
  11 chr11_55020867   Sample    C    T        0      0        2 
  11 chr11_55022794     AAsi    T    C        0      0        2 
  11 chr11_55022794     AKia    T    C        1      2        2 
  11 chr11_55022794     AOna    T    C        1      2        2 
  11 chr11_55022794     ASom    T    C        0      0        2 
  11 chr11_55022794     HCab    T    C        0      0        2 
  11 chr11_55022794     HPrz    T    C        0      0        2 
  11 chr11_55022794     ZBoe    T    C        0      0        2 
  11 chr11_55022794     ZGre    T    C        0      0        2 
  11 chr11_55022794     ZHar    T    C        0      0        2 
  11 chr11_55022794   Sample    T    C        0      0        2 
  11 chr11_55027314     AAsi    A    G        0      0        2 
  11 chr11_55027314     AKia    A    G        0      0        2 
  11 chr11_55027314     AOna    A    G        0      0        2 
  11 chr11_55027314     ASom    A    G        0      0        2 
  11 chr11_55027314     HCab    A    G        0      0        2 
  11 chr11_55027314     HPrz    A    G        0      0        2 
  11 chr11_55027314     ZBoe    A    G        0      0        2 
  11 chr11_55027314     ZGre    A    G        0      0        2 
  11 chr11_55027314     ZHar    A    G        1      2        2 
  11 chr11_55027314   Sample    A    G        0      0        2 
  11 chr11_55030968     AAsi    C    G        0      0        2 
  11 chr11_55030968     AKia    C    G        0      0        2 
  11 chr11_55030968     AOna    C    G        0      0        2 
  11 chr11_55030968     ASom    C    G        0      0        2 
  11 chr11_55030968     HCab    C    G        0      0        2 
  11 chr11_55030968     HPrz    C    G        0      0        2 
  11 chr11_55030968     ZBoe    C    G        0      0        2 
  11 chr11_55030968     ZGre    C    G        1      2        2 
  11 chr11_55030968     ZHar    C    G        0      0        2 
  11 chr11_55030968   Sample    C    G        0      0        2 
  11 chr11_55038442     AAsi    C    A        0      0        2 
  11 chr11_55038442     AKia    C    A        0      0        2 
  11 chr11_55038442     AOna    C    A        0      0        2 
  11 chr11_55038442     ASom    C    A        0      0        2 
  11 chr11_55038442     HCab    C    A        1      2        2 
  11 chr11_55038442     HPrz    C    A        1      2        2 
  11 chr11_55038442     ZBoe    C    A        0      0        2 
  11 chr11_55038442     ZGre    C    A        0      0        2 
  11 chr11_55038442     ZHar    C    A        0      0        2 
  11 chr11_55038442   Sample    C    A        0      0        2 
  11 chr11_55040243     AAsi    T    C        0      0        2 
  11 chr11_55040243     AKia    T    C        0      0        2 
  11 chr11_55040243     AOna    T    C        0      0        2 
  11 chr11_55040243     ASom    T    C        0      0        2 
  11 chr11_55040243     HCab    T    C        0      0        2 
  11 chr11_55040243     HPrz    T    C        0      0        2 
  11 chr11_55040243     ZBoe    T    C      0.5      1        2 
  11 chr11_55040243     ZGre    T    C        0      0        2 
  11 chr11_55040243     ZHar    T    C        0      0        2 
  11 chr11_55040243   Sample    T    C        0      0        2 
  11 chr11_55063715     AAsi    C    T        0      0        2 
  11 chr11_55063715     AKia    C    T        0      0        2 
  11 chr11_55063715     AOna    C    T        0      0        2 
  11 chr11_55063715     ASom    C    T        0      0        2 
  11 chr11_55063715     HCab    C    T        0      0        2 
  11 chr11_55063715     HPrz    C    T        0      0        2 
  11 chr11_55063715     ZBoe    C    T        0      0        2 
  11 chr11_55063715     ZGre    C    T        0      0        2 
  11 chr11_55063715     ZHar    C    T        1      2        2 
  11 chr11_55063715   Sample    C    T        0      0        2 
  11 chr11_55064327     AAsi    A    G        0      0        2 
  11 chr11_55064327     AKia    A    G        0      0        2 
  11 chr11_55064327     AOna    A    G        0      0        2 
  11 chr11_55064327     ASom    A    G        0      0        2 
  11 chr11_55064327     HCab    A    G        0      0        2 
  11 chr11_55064327     HPrz    A    G        0      0        2 
  11 chr11_55064327     ZBoe    A    G        0      0        2 
  11 chr11_55064327     ZGre    A    G        1      2        2 
  11 chr11_55064327     ZHar    A    G        0      0        2 
  11 chr11_55064327   Sample    A    G        0      0        2 
  11 chr11_55064960     AAsi    T    C        0      0        2 
  11 chr11_55064960     AKia    T    C        0      0        2 
  11 chr11_55064960     AOna    T    C        0      0        2 
  11 chr11_55064960     ASom    T    C        0      0        2 
  11 chr11_55064960     HCab    T    C        1      2        2 
  11 chr11_55064960     HPrz    T    C      0.5      1        2 
  11 chr11_55064960     ZBoe    T    C        0      0        2 
  11 chr11_55064960     ZGre    T    C        0      0        2 
  11 chr11_55064960     ZHar    T    C        0      0        2 
  11 chr11_55064960   Sample    T    C        0      0        2 
  11 chr11_55073155     AAsi    A    T        0      0        2 
  11 chr11_55073155     AKia    A    T        0      0        2 
  11 chr11_55073155     AOna    A    T        0      0        2 
  11 chr11_55073155     ASom    A    T        0      0        2 
  11 chr11_55073155     HCab    A    T        0      0        2 
  11 chr11_55073155     HPrz    A    T        0      0        2 
  11 chr11_55073155     ZBoe    A    T      0.5      1        2 
  11 chr11_55073155     ZGre    A    T        0      0        2 
  11 chr11_55073155     ZHar    A    T        0      0        2 
  11 chr11_55073155   Sample    A    T        0      0        2 
  11 chr11_55075372     AAsi    T    C        0      0        2 
  11 chr11_55075372     AKia    T    C        0      0        2 
  11 chr11_55075372     AOna    T    C        0      0        2 
  11 chr11_55075372     ASom    T    C        0      0        2 
  11 chr11_55075372     HCab    T    C        1      2        2 
  11 chr11_55075372     HPrz    T    C        1      2        2 
  11 chr11_55075372     ZBoe    T    C        0      0        2 
  11 chr11_55075372     ZGre    T    C        0      0        2 
  11 chr11_55075372     ZHar    T    C        0      0        2 
  11 chr11_55075372   Sample    T    C        0      0        2 
  11 chr11_55076086     AAsi    A    G        0      0        2 
  11 chr11_55076086     AKia    A    G        0      0        2 
  11 chr11_55076086     AOna    A    G        0      0        2 
  11 chr11_55076086     ASom    A    G        0      0        2 
  11 chr11_55076086     HCab    A    G        1      2        2 
  11 chr11_55076086     HPrz    A    G        0      0        2 
  11 chr11_55076086     ZBoe    A    G        0      0        2 
  11 chr11_55076086     ZGre    A    G        0      0        2 
  11 chr11_55076086     ZHar    A    G        0      0        2 
  11 chr11_55076086   Sample    A    G        0      0        2 
  11 chr11_55078364     AAsi    G    T        0      0        2 
  11 chr11_55078364     AKia    G    T        0      0        2 
  11 chr11_55078364     AOna    G    T        0      0        2 
  11 chr11_55078364     ASom    G    T        0      0        2 
  11 chr11_55078364     HCab    G    T        0      0        2 
  11 chr11_55078364     HPrz    G    T        0      0        2 
  11 chr11_55078364     ZBoe    G    T        0      0        2 
  11 chr11_55078364     ZGre    G    T      0.5      1        2 
  11 chr11_55078364     ZHar    G    T        0      0        2 
  11 chr11_55078364   Sample    G    T        0      0        2 
  11 chr11_55085123     AAsi    A    G        0      0        2 
  11 chr11_55085123     AKia    A    G        1      2        2 
  11 chr11_55085123     AOna    A    G        0      0        2 
  11 chr11_55085123     ASom    A    G        0      0        2 
  11 chr11_55085123     HCab    A    G        0      0        2 
  11 chr11_55085123     HPrz    A    G        0      0        2 
  11 chr11_55085123     ZBoe    A    G        0      0        2 
  11 chr11_55085123     ZGre    A    G        0      0        2 
  11 chr11_55085123     ZHar    A    G        0      0        2 
  11 chr11_55085123   Sample    A    G        0      0        2 
  11 chr11_55086642     AAsi    A    G        0      0        2 
  11 chr11_55086642     AKia    A    G        0      0        2 
  11 chr11_55086642     AOna    A    G        0      0        2 
  11 chr11_55086642     ASom    A    G      0.5      1        2 
  11 chr11_55086642     HCab    A    G        0      0        2 
  11 chr11_55086642     HPrz    A    G        0      0        2 
  11 chr11_55086642     ZBoe    A    G        0      0        2 
  11 chr11_55086642     ZGre    A    G        0      0        2 
  11 chr11_55086642     ZHar    A    G        0      0        2 
  11 chr11_55086642   Sample    A    G        0      0        2 
  11 chr11_55087220     AAsi    A    G        0      0        2 
  11 chr11_55087220     AKia    A    G        0      0        2 
  11 chr11_55087220     AOna    A    G        0      0        2 
  11 chr11_55087220     ASom    A    G        0      0        2 
  11 chr11_55087220     HCab    A    G        0      0        2 
  11 chr11_55087220     HPrz    A    G      0.5      1        2 
  11 chr11_55087220     ZBoe    A    G        0      0        2 
  11 chr11_55087220     ZGre    A    G        0      0        2 
  11 chr11_55087220     ZHar    A    G        0      0        2 
  11 chr11_55087220   Sample    A    G        0      0        2 
  11 chr11_55093212     AAsi    T    G        0      0        2 
  11 chr11_55093212     AKia    T    G        1      2        2 
  11 chr11_55093212     AOna    T    G        0      0        2 
  11 chr11_55093212     ASom    T    G        0      0        2 
  11 chr11_55093212     HCab    T    G        0      0        2 
  11 chr11_55093212     HPrz    T    G        0      0        2 
  11 chr11_55093212     ZBoe    T    G        0      0        2 
  11 chr11_55093212     ZGre    T    G        0      0        2 
  11 chr11_55093212     ZHar    T    G        0      0        2 
  11 chr11_55093212   Sample    T    G        0      0        2 
  11 chr11_55095555     AAsi    A    G        0      0        2 
  11 chr11_55095555     AKia    A    G        1      2        2 
  11 chr11_55095555     AOna    A    G        0      0        2 
  11 chr11_55095555     ASom    A    G        0      0        2 
  11 chr11_55095555     HCab    A    G        0      0        2 
  11 chr11_55095555     HPrz    A    G        0      0        2 
  11 chr11_55095555     ZBoe    A    G        0      0        2 
  11 chr11_55095555     ZGre    A    G        0      0        2 
  11 chr11_55095555     ZHar    A    G        0      0        2 
  11 chr11_55095555   Sample    A    G        0      0        2 
  11 chr11_55103626     AAsi    C    A        0      0        2 
  11 chr11_55103626     AKia    C    A        1      2        2 
  11 chr11_55103626     AOna    C    A        0      0        2 
  11 chr11_55103626     ASom    C    A        0      0        2 
  11 chr11_55103626     HCab    C    A        0      0        2 
  11 chr11_55103626     HPrz    C    A        0      0        2 
  11 chr11_55103626     ZBoe    C    A        0      0        2 
  11 chr11_55103626     ZGre    C    A        0      0        2 
  11 chr11_55103626     ZHar    C    A        0      0        2 
  11 chr11_55103626   Sample    C    A        0      0        2 
  11 chr11_55106465     AAsi    T    A        0      0        2 
  11 chr11_55106465     AKia    T    A        0      0        2 
  11 chr11_55106465     AOna    T    A        0      0        2 
  11 chr11_55106465     ASom    T    A        0      0        2 
  11 chr11_55106465     HCab    T    A        0      0        2 
  11 chr11_55106465     HPrz    T    A        0      0        2 
  11 chr11_55106465     ZBoe    T    A        0      0        2 
  11 chr11_55106465     ZGre    T    A        1      2        2 
  11 chr11_55106465     ZHar    T    A        0      0        2 
  11 chr11_55106465   Sample    T    A        0      0        2 
  11 chr11_55112050     AAsi    A    G        0      0        2 
  11 chr11_55112050     AKia    A    G        0      0        2 
  11 chr11_55112050     AOna    A    G        0      0        2 
  11 chr11_55112050     ASom    A    G        0      0        2 
  11 chr11_55112050     HCab    A    G        0      0        2 
  11 chr11_55112050     HPrz    A    G        0      0        2 
  11 chr11_55112050     ZBoe    A    G        0      0        2 
  11 chr11_55112050     ZGre    A    G        0      0        2 
  11 chr11_55112050     ZHar    A    G      0.5      1        2 
  11 chr11_55112050   Sample    A    G        0      0        2 
  11 chr11_55112278     AAsi    G    C        0      0        2 
  11 chr11_55112278     AKia    G    C        0      0        2 
  11 chr11_55112278     AOna    G    C        0      0        2 
  11 chr11_55112278     ASom    G    C        0      0        2 
  11 chr11_55112278     HCab    G    C        0      0        2 
  11 chr11_55112278     HPrz    G    C        0      0        2 
  11 chr11_55112278     ZBoe    G    C        0      0        2 
  11 chr11_55112278     ZGre    G    C      0.5      1        2 
  11 chr11_55112278     ZHar    G    C        0      0        2 
  11 chr11_55112278   Sample    G    C        0      0        2 
  11 chr11_55113993     AAsi    C    A        0      0        2 
  11 chr11_55113993     AKia    C    A        0      0        2 
  11 chr11_55113993     AOna    C    A        0      0        2 
  11 chr11_55113993     ASom    C    A        0      0        2 
  11 chr11_55113993     HCab    C    A        0      0        2 
  11 chr11_55113993     HPrz    C    A        0      0        2 
  11 chr11_55113993     ZBoe    C    A        0      0        2 
  11 chr11_55113993     ZGre    C    A      0.5      1        2 
  11 chr11_55113993     ZHar    C    A        0      0        2 
  11 chr11_55113993   Sample    C    A        0      0        2 
  11 chr11_55115092     AAsi    G    C        0      0        2 
  11 chr11_55115092     AKia    G    C        0      0        2 
  11 chr11_55115092     AOna    G    C        0      0        2 
  11 chr11_55115092     ASom    G    C        0      0        2 
  11 chr11_55115092     HCab    G    C        0      0        2 
  11 chr11_55115092     HPrz    G    C        0      0        2 
  11 chr11_55115092     ZBoe    G    C        0      0        2 
  11 chr11_55115092     ZGre    G    C        0      0        2 
  11 chr11_55115092     ZHar    G    C        1      2        2 
  11 chr11_55115092   Sample    G    C        0      0        2 
  11 chr11_55120363     AAsi    T    C      0.5      1        2 
  11 chr11_55120363     AKia    T    C        0      0        2 
  11 chr11_55120363     AOna    T    C        0      0        2 
  11 chr11_55120363     ASom    T    C        0      0        2 
  11 chr11_55120363     HCab    T    C        0      0        2 
  11 chr11_55120363     HPrz    T    C        0      0        2 
  11 chr11_55120363     ZBoe    T    C        0      0        2 
  11 chr11_55120363     ZGre    T    C        0      0        2 
  11 chr11_55120363     ZHar    T    C        0      0        2 
  11 chr11_55120363   Sample    T    C        0      0        2 
  11 chr11_55120982     AAsi    A    G        0      0        2 
  11 chr11_55120982     AKia    A    G        0      0        2 
  11 chr11_55120982     AOna    A    G        1      2        2 
  11 chr11_55120982     ASom    A    G        0      0        2 
  11 chr11_55120982     HCab    A    G        0      0        2 
  11 chr11_55120982     HPrz    A    G        0      0        2 
  11 chr11_55120982     ZBoe    A    G        0      0        2 
  11 chr11_55120982     ZGre    A    G        0      0        2 
  11 chr11_55120982     ZHar    A    G        0      0        2 
  11 chr11_55120982   Sample    A    G        0      0        2 
  11 chr11_55122111     AAsi    T    C        0      0        2 
  11 chr11_55122111     AKia    T    C        0      0        2 
  11 chr11_55122111     AOna    T    C        0      0        2 
  11 chr11_55122111     ASom    T    C        0      0        2 
  11 chr11_55122111     HCab    T    C        0      0        2 
  11 chr11_55122111     HPrz    T    C        0      0        2 
  11 chr11_55122111     ZBoe    T    C        0      0        2 
  11 chr11_55122111     ZGre    T    C      0.5      1        2 
  11 chr11_55122111     ZHar    T    C        0      0        2 
  11 chr11_55122111   Sample    T    C        0      0        2 
  11 chr11_55123463     AAsi    C    T        0      0        2 
  11 chr11_55123463     AKia    C    T        0      0        2 
  11 chr11_55123463     AOna    C    T        1      2        2 
  11 chr11_55123463     ASom    C    T        0      0        2 
  11 chr11_55123463     HCab    C    T        0      0        2 
  11 chr11_55123463     HPrz    C    T        0      0        2 
  11 chr11_55123463     ZBoe    C    T        0      0        2 
  11 chr11_55123463     ZGre    C    T        0      0        2 
  11 chr11_55123463     ZHar    C    T        0      0        2 
  11 chr11_55123463   Sample    C    T        0      0        2 
  11 chr11_55130900     AAsi    C    T        0      0        2 
  11 chr11_55130900     AKia    C    T        0      0        2 
  11 chr11_55130900     AOna    C    T        0      0        2 
  11 chr11_55130900     ASom    C    T        0      0        2 
  11 chr11_55130900     HCab    C    T        1      2        2 
  11 chr11_55130900     HPrz    C    T        1      2        2 
  11 chr11_55130900     ZBoe    C    T        0      0        2 
  11 chr11_55130900     ZGre    C    T        0      0        2 
  11 chr11_55130900     ZHar    C    T        0      0        2 
  11 chr11_55130900   Sample    C    T        0      0        2 
  11 chr11_55139344     AAsi    A    G        0      0        2 
  11 chr11_55139344     AKia    A    G        0      0        2 
  11 chr11_55139344     AOna    A    G        0      0        2 
  11 chr11_55139344     ASom    A    G        0      0        2 
  11 chr11_55139344     HCab    A    G        0      0        2 
  11 chr11_55139344     HPrz    A    G        0      0        2 
  11 chr11_55139344     ZBoe    A    G      0.5      1        2 
  11 chr11_55139344     ZGre    A    G        0      0        2 
  11 chr11_55139344     ZHar    A    G        0      0        2 
  11 chr11_55139344   Sample    A    G        0      0        2 
  11 chr11_55144518     AAsi    T    C        0      0        2 
  11 chr11_55144518     AKia    T    C        0      0        2 
  11 chr11_55144518     AOna    T    C        0      0        2 
  11 chr11_55144518     ASom    T    C        0      0        2 
  11 chr11_55144518     HCab    T    C        0      0        2 
  11 chr11_55144518     HPrz    T    C      0.5      1        2 
  11 chr11_55144518     ZBoe    T    C        0      0        2 
  11 chr11_55144518     ZGre    T    C        0      0        2 
  11 chr11_55144518     ZHar    T    C        0      0        2 
  11 chr11_55144518   Sample    T    C        0      0        2 
  11 chr11_55149398     AAsi    T    G        0      0        2 
  11 chr11_55149398     AKia    T    G        0      0        2 
  11 chr11_55149398     AOna    T    G        0      0        2 
  11 chr11_55149398     ASom    T    G        0      0        2 
  11 chr11_55149398     HCab    T    G        0      0        2 
  11 chr11_55149398     HPrz    T    G      0.5      1        2 
  11 chr11_55149398     ZBoe    T    G        0      0        2 
  11 chr11_55149398     ZGre    T    G        0      0        2 
  11 chr11_55149398     ZHar    T    G        0      0        2 
  11 chr11_55149398   Sample    T    G        0      0        2 
  11 chr11_55154890     AAsi    T    A        0      0        2 
  11 chr11_55154890     AKia    T    A        0      0        2 
  11 chr11_55154890     AOna    T    A        0      0        2 
  11 chr11_55154890     ASom    T    A        0      0        2 
  11 chr11_55154890     HCab    T    A        0      0        2 
  11 chr11_55154890     HPrz    T    A        0      0        2 
  11 chr11_55154890     ZBoe    T    A        1      2        2 
  11 chr11_55154890     ZGre    T    A        1      2        2 
  11 chr11_55154890     ZHar    T    A        0      0        2 
  11 chr11_55154890   Sample    T    A        0      0        2 
  11 chr11_55167829     AAsi    T    A      0.5      1        2 
  11 chr11_55167829     AKia    T    A        0      0        2 
  11 chr11_55167829     AOna    T    A        0      0        2 
  11 chr11_55167829     ASom    T    A        0      0        2 
  11 chr11_55167829     HCab    T    A        0      0        2 
  11 chr11_55167829     HPrz    T    A        0      0        2 
  11 chr11_55167829     ZBoe    T    A        0      0        2 
  11 chr11_55167829     ZGre    T    A        0      0        2 
  11 chr11_55167829     ZHar    T    A        0      0        2 
  11 chr11_55167829   Sample    T    A        0      0        2 
  11 chr11_55168647     AAsi    A    G        0      0        2 
  11 chr11_55168647     AKia    A    G        0      0        2 
  11 chr11_55168647     AOna    A    G        0      0        2 
  11 chr11_55168647     ASom    A    G        0      0        2 
  11 chr11_55168647     HCab    A    G        1      2        2 
  11 chr11_55168647     HPrz    A    G      0.5      1        2 
  11 chr11_55168647     ZBoe    A    G        0      0        2 
  11 chr11_55168647     ZGre    A    G        0      0        2 
  11 chr11_55168647     ZHar    A    G        0      0        2 
  11 chr11_55168647   Sample    A    G        0      0        2 
  11 chr11_55171632     AAsi    G    T        0      0        2 
  11 chr11_55171632     AKia    G    T        0      0        2 
  11 chr11_55171632     AOna    G    T      0.5      1        2 
  11 chr11_55171632     ASom    G    T        0      0        2 
  11 chr11_55171632     HCab    G    T        0      0        2 
  11 chr11_55171632     HPrz    G    T        0      0        2 
  11 chr11_55171632     ZBoe    G    T        0      0        2 
  11 chr11_55171632     ZGre    G    T        0      0        2 
  11 chr11_55171632     ZHar    G    T        0      0        2 
  11 chr11_55171632   Sample    G    T        0      0        2 
  11 chr11_55171814     AAsi    G    C        0      0        2 
  11 chr11_55171814     AKia    G    C        0      0        2 
  11 chr11_55171814     AOna    G    C        0      0        2 
  11 chr11_55171814     ASom    G    C        0      0        2 
  11 chr11_55171814     HCab    G    C        0      0        2 
  11 chr11_55171814     HPrz    G    C        0      0        2 
  11 chr11_55171814     ZBoe    G    C        0      0        2 
  11 chr11_55171814     ZGre    G    C        1      2        2 
  11 chr11_55171814     ZHar    G    C        0      0        2 
  11 chr11_55171814   Sample    G    C        0      0        2 
  11 chr11_55174833     AAsi    A    G        0      0        2 
  11 chr11_55174833     AKia    A    G        0      0        2 
  11 chr11_55174833     AOna    A    G        0      0        2 
  11 chr11_55174833     ASom    A    G        0      0        2 
  11 chr11_55174833     HCab    A    G        0      0        2 
  11 chr11_55174833     HPrz    A    G        0      0        2 
  11 chr11_55174833     ZBoe    A    G        0      0        2 
  11 chr11_55174833     ZGre    A    G      0.5      1        2 
  11 chr11_55174833     ZHar    A    G        0      0        2 
  11 chr11_55174833   Sample    A    G        0      0        2 
  11 chr11_55176582     AAsi    C    A        0      0        2 
  11 chr11_55176582     AKia    C    A        0      0        2 
  11 chr11_55176582     AOna    C    A      0.5      1        2 
  11 chr11_55176582     ASom    C    A        0      0        2 
  11 chr11_55176582     HCab    C    A        0      0        2 
  11 chr11_55176582     HPrz    C    A        0      0        2 
  11 chr11_55176582     ZBoe    C    A        0      0        2 
  11 chr11_55176582     ZGre    C    A        0      0        2 
  11 chr11_55176582     ZHar    C    A        0      0        2 
  11 chr11_55176582   Sample    C    A        0      0        2 
  11 chr11_55181973     AAsi    C    T        0      0        2 
  11 chr11_55181973     AKia    C    T        0      0        2 
  11 chr11_55181973     AOna    C    T        0      0        2 
  11 chr11_55181973     ASom    C    T        0      0        2 
  11 chr11_55181973     HCab    C    T        0      0        2 
  11 chr11_55181973     HPrz    C    T        0      0        2 
  11 chr11_55181973     ZBoe    C    T        0      0        2 
  11 chr11_55181973     ZGre    C    T        0      0        2 
  11 chr11_55181973     ZHar    C    T        1      2        2 
  11 chr11_55181973   Sample    C    T        0      0        2 
  11 chr11_55182614     AAsi    C    G        0      0        2 
  11 chr11_55182614     AKia    C    G        1      2        2 
  11 chr11_55182614     AOna    C    G        1      2        2 
  11 chr11_55182614     ASom    C    G        0      0        2 
  11 chr11_55182614     HCab    C    G        0      0        2 
  11 chr11_55182614     HPrz    C    G        0      0        2 
  11 chr11_55182614     ZBoe    C    G        0      0        2 
  11 chr11_55182614     ZGre    C    G        0      0        2 
  11 chr11_55182614     ZHar    C    G        0      0        2 
  11 chr11_55182614   Sample    C    G        0      0        2 
  11 chr11_55188727     AAsi    T    C        0      0        2 
  11 chr11_55188727     AKia    T    C        0      0        2 
  11 chr11_55188727     AOna    T    C        0      0        2 
  11 chr11_55188727     ASom    T    C      0.5      1        2 
  11 chr11_55188727     HCab    T    C        0      0        2 
  11 chr11_55188727     HPrz    T    C        0      0        2 
  11 chr11_55188727     ZBoe    T    C        0      0        2 
  11 chr11_55188727     ZGre    T    C        0      0        2 
  11 chr11_55188727     ZHar    T    C        0      0        2 
  11 chr11_55188727   Sample    T    C        0      0        2 
  11 chr11_55192254     AAsi    T    C        0      0        2 
  11 chr11_55192254     AKia    T    C        0      0        2 
  11 chr11_55192254     AOna    T    C        0      0        2 
  11 chr11_55192254     ASom    T    C        0      0        2 
  11 chr11_55192254     HCab    T    C        0      0        2 
  11 chr11_55192254     HPrz    T    C        0      0        2 
  11 chr11_55192254     ZBoe    T    C        0      0        2 
  11 chr11_55192254     ZGre    T    C        1      2        2 
  11 chr11_55192254     ZHar    T    C        0      0        2 
  11 chr11_55192254   Sample    T    C        0      0        2 
  11 chr11_55192353     AAsi    T    C        0      0        2 
  11 chr11_55192353     AKia    T    C        0      0        2 
  11 chr11_55192353     AOna    T    C        0      0        2 
  11 chr11_55192353     ASom    T    C      0.5      1        2 
  11 chr11_55192353     HCab    T    C        0      0        2 
  11 chr11_55192353     HPrz    T    C        0      0        2 
  11 chr11_55192353     ZBoe    T    C        0      0        2 
  11 chr11_55192353     ZGre    T    C        0      0        2 
  11 chr11_55192353     ZHar    T    C        0      0        2 
  11 chr11_55192353   Sample    T    C        0      0        2 
  11 chr11_55204020     AAsi    C    T        0      0        2 
  11 chr11_55204020     AKia    C    T        0      0        2 
  11 chr11_55204020     AOna    C    T        0      0        2 
  11 chr11_55204020     ASom    C    T        0      0        2 
  11 chr11_55204020     HCab    C    T      0.5      1        2 
  11 chr11_55204020     HPrz    C    T        0      0        2 
  11 chr11_55204020     ZBoe    C    T        0      0        2 
  11 chr11_55204020     ZGre    C    T        0      0        2 
  11 chr11_55204020     ZHar    C    T        0      0        2 
  11 chr11_55204020   Sample    C    T        0      0        2 
  11 chr11_55206015     AAsi    G    A        0      0        2 
  11 chr11_55206015     AKia    G    A        0      0        2 
  11 chr11_55206015     AOna    G    A        0      0        2 
  11 chr11_55206015     ASom    G    A        0      0        2 
  11 chr11_55206015     HCab    G    A        0      0        2 
  11 chr11_55206015     HPrz    G    A        0      0        2 
  11 chr11_55206015     ZBoe    G    A        1      2        2 
  11 chr11_55206015     ZGre    G    A        1      2        2 
  11 chr11_55206015     ZHar    G    A      0.5      1        2 
  11 chr11_55206015   Sample    G    A        0      0        2 
  11 chr11_55206793     AAsi    A    G        0      0        2 
  11 chr11_55206793     AKia    A    G        0      0        2 
  11 chr11_55206793     AOna    A    G        0      0        2 
  11 chr11_55206793     ASom    A    G        0      0        2 
  11 chr11_55206793     HCab    A    G        1      2        2 
  11 chr11_55206793     HPrz    A    G        1      2        2 
  11 chr11_55206793     ZBoe    A    G        0      0        2 
  11 chr11_55206793     ZGre    A    G        0      0        2 
  11 chr11_55206793     ZHar    A    G        0      0        2 
  11 chr11_55206793   Sample    A    G        0      0        2 
  11 chr11_55218681     AAsi    C    G        0      0        2 
  11 chr11_55218681     AKia    C    G        0      0        2 
  11 chr11_55218681     AOna    C    G        0      0        2 
  11 chr11_55218681     ASom    C    G        0      0        2 
  11 chr11_55218681     HCab    C    G        0      0        2 
  11 chr11_55218681     HPrz    C    G        0      0        2 
  11 chr11_55218681     ZBoe    C    G        0      0        2 
  11 chr11_55218681     ZGre    C    G      0.5      1        2 
  11 chr11_55218681     ZHar    C    G        0      0        2 
  11 chr11_55218681   Sample    C    G        0      0        2 
  11 chr11_55219116     AAsi    G    A        0      0        2 
  11 chr11_55219116     AKia    G    A        0      0        2 
  11 chr11_55219116     AOna    G    A        0      0        2 
  11 chr11_55219116     ASom    G    A        0      0        2 
  11 chr11_55219116     HCab    G    A        0      0        2 
  11 chr11_55219116     HPrz    G    A        0      0        2 
  11 chr11_55219116     ZBoe    G    A        0      0        2 
  11 chr11_55219116     ZGre    G    A      0.5      1        2 
  11 chr11_55219116     ZHar    G    A        0      0        2 
  11 chr11_55219116   Sample    G    A        0      0        2 
  11 chr11_55228651     AAsi    G    T        0      0        2 
  11 chr11_55228651     AKia    G    T        0      0        2 
  11 chr11_55228651     AOna    G    T        0      0        2 
  11 chr11_55228651     ASom    G    T        0      0        2 
  11 chr11_55228651     HCab    G    T        1      2        2 
  11 chr11_55228651     HPrz    G    T        1      2        2 
  11 chr11_55228651     ZBoe    G    T        0      0        2 
  11 chr11_55228651     ZGre    G    T        0      0        2 
  11 chr11_55228651     ZHar    G    T        0      0        2 
  11 chr11_55228651   Sample    G    T        0      0        2 
  11 chr11_55230632     AAsi    C    A        0      0        2 
  11 chr11_55230632     AKia    C    A        0      0        2 
  11 chr11_55230632     AOna    C    A        0      0        2 
  11 chr11_55230632     ASom    C    A        0      0        2 
  11 chr11_55230632     HCab    C    A        1      2        2 
  11 chr11_55230632     HPrz    C    A        1      2        2 
  11 chr11_55230632     ZBoe    C    A        0      0        2 
  11 chr11_55230632     ZGre    C    A        0      0        2 
  11 chr11_55230632     ZHar    C    A        0      0        2 
  11 chr11_55230632   Sample    C    A        0      0        2 
  11 chr11_55234079     AAsi    C    T        0      0        2 
  11 chr11_55234079     AKia    C    T        0      0        2 
  11 chr11_55234079     AOna    C    T      0.5      1        2 
  11 chr11_55234079     ASom    C    T        0      0        2 
  11 chr11_55234079     HCab    C    T        0      0        2 
  11 chr11_55234079     HPrz    C    T        0      0        2 
  11 chr11_55234079     ZBoe    C    T        0      0        2 
  11 chr11_55234079     ZGre    C    T        0      0        2 
  11 chr11_55234079     ZHar    C    T        0      0        2 
  11 chr11_55234079   Sample    C    T        0      0        2 
  11 chr11_55236361     AAsi    C    T        0      0        2 
  11 chr11_55236361     AKia    C    T        0      0        2 
  11 chr11_55236361     AOna    C    T        0      0        2 
  11 chr11_55236361     ASom    C    T        0      0        2 
  11 chr11_55236361     HCab    C    T        1      2        2 
  11 chr11_55236361     HPrz    C    T        1      2        2 
  11 chr11_55236361     ZBoe    C    T        0      0        2 
  11 chr11_55236361     ZGre    C    T        0      0        2 
  11 chr11_55236361     ZHar    C    T        0      0        2 
  11 chr11_55236361   Sample    C    T        0      0        2 
  11 chr11_55239278     AAsi    A    G        0      0        2 
  11 chr11_55239278     AKia    A    G        0      0        2 
  11 chr11_55239278     AOna    A    G      0.5      1        2 
  11 chr11_55239278     ASom    A    G        0      0        2 
  11 chr11_55239278     HCab    A    G        0      0        2 
  11 chr11_55239278     HPrz    A    G        0      0        2 
  11 chr11_55239278     ZBoe    A    G        0      0        2 
  11 chr11_55239278     ZGre    A    G        0      0        2 
  11 chr11_55239278     ZHar    A    G        0      0        2 
  11 chr11_55239278   Sample    A    G        0      0        2 
  11 chr11_55240543     AAsi    T    C        0      0        2 
  11 chr11_55240543     AKia    T    C        0      0        2 
  11 chr11_55240543     AOna    T    C        0      0        2 
  11 chr11_55240543     ASom    T    C        0      0        2 
  11 chr11_55240543     HCab    T    C        0      0        2 
  11 chr11_55240543     HPrz    T    C        0      0        2 
  11 chr11_55240543     ZBoe    T    C        0      0        2 
  11 chr11_55240543     ZGre    T    C        0      0        2 
  11 chr11_55240543     ZHar    T    C      0.5      1        2 
  11 chr11_55240543   Sample    T    C        0      0        2 
  11 chr11_55242733     AAsi    T    C        0      0        2 
  11 chr11_55242733     AKia    T    C        0      0        2 
  11 chr11_55242733     AOna    T    C        0      0        2 
  11 chr11_55242733     ASom    T    C      0.5      1        2 
  11 chr11_55242733     HCab    T    C        0      0        2 
  11 chr11_55242733     HPrz    T    C        0      0        2 
  11 chr11_55242733     ZBoe    T    C        0      0        2 
  11 chr11_55242733     ZGre    T    C        0      0        2 
  11 chr11_55242733     ZHar    T    C        0      0        2 
  11 chr11_55242733   Sample    T    C        0      0        2 
  11 chr11_55243625     AAsi    A    C        0      0        2 
  11 chr11_55243625     AKia    A    C        0      0        2 
  11 chr11_55243625     AOna    A    C        0      0        2 
  11 chr11_55243625     ASom    A    C        0      0        2 
  11 chr11_55243625     HCab    A    C        0      0        2 
  11 chr11_55243625     HPrz    A    C        0      0        2 
  11 chr11_55243625     ZBoe    A    C      0.5      1        2 
  11 chr11_55243625     ZGre    A    C        0      0        2 
  11 chr11_55243625     ZHar    A    C        0      0        2 
  11 chr11_55243625   Sample    A    C        0      0        2 
  11 chr11_55243634     AAsi    A    G        0      0        2 
  11 chr11_55243634     AKia    A    G        0      0        2 
  11 chr11_55243634     AOna    A    G        0      0        2 
  11 chr11_55243634     ASom    A    G        0      0        2 
  11 chr11_55243634     HCab    A    G        0      0        2 
  11 chr11_55243634     HPrz    A    G        0      0        2 
  11 chr11_55243634     ZBoe    A    G      0.5      1        2 
  11 chr11_55243634     ZGre    A    G        0      0        2 
  11 chr11_55243634     ZHar    A    G        0      0        2 
  11 chr11_55243634   Sample    A    G        0      0        2 
  11 chr11_55247218     AAsi    A    G        0      0        2 
  11 chr11_55247218     AKia    A    G        0      0        2 
  11 chr11_55247218     AOna    A    G        0      0        2 
  11 chr11_55247218     ASom    A    G        0      0        2 
  11 chr11_55247218     HCab    A    G        0      0        2 
  11 chr11_55247218     HPrz    A    G        0      0        2 
  11 chr11_55247218     ZBoe    A    G        0      0        2 
  11 chr11_55247218     ZGre    A    G        1      2        2 
  11 chr11_55247218     ZHar    A    G        0      0        2 
  11 chr11_55247218   Sample    A    G        0      0        2 
  11 chr11_55259732     AAsi    A    C        0      0        2 
  11 chr11_55259732     AKia    A    C        0      0        2 
  11 chr11_55259732     AOna    A    C        0      0        2 
  11 chr11_55259732     ASom    A    C        0      0        2 
  11 chr11_55259732     HCab    A    C        0      0        2 
  11 chr11_55259732     HPrz    A    C        0      0        2 
  11 chr11_55259732     ZBoe    A    C        0      0        2 
  11 chr11_55259732     ZGre    A    C      0.5      1        2 
  11 chr11_55259732     ZHar    A    C        0      0        2 
  11 chr11_55259732   Sample    A    C        0      0        2 
  11 chr11_55264268     AAsi    A    G        0      0        2 
  11 chr11_55264268     AKia    A    G        1      2        2 
  11 chr11_55264268     AOna    A    G        0      0        2 
  11 chr11_55264268     ASom    A    G        0      0        2 
  11 chr11_55264268     HCab    A    G        0      0        2 
  11 chr11_55264268     HPrz    A    G        0      0        2 
  11 chr11_55264268     ZBoe    A    G        0      0        2 
  11 chr11_55264268     ZGre    A    G        0      0        2 
  11 chr11_55264268     ZHar    A    G        0      0        2 
  11 chr11_55264268   Sample    A    G        0      0        2 
  11 chr11_55269846     AAsi    A    G        0      0        2 
  11 chr11_55269846     AKia    A    G        0      0        2 
  11 chr11_55269846     AOna    A    G        0      0        2 
  11 chr11_55269846     ASom    A    G        0      0        2 
  11 chr11_55269846     HCab    A    G        0      0        2 
  11 chr11_55269846     HPrz    A    G        0      0        2 
  11 chr11_55269846     ZBoe    A    G        0      0        2 
  11 chr11_55269846     ZGre    A    G      0.5      1        2 
  11 chr11_55269846     ZHar    A    G        0      0        2 
  11 chr11_55269846   Sample    A    G        0      0        2 
  11 chr11_55272397     AAsi    T    C        0      0        2 
  11 chr11_55272397     AKia    T    C        0      0        2 
  11 chr11_55272397     AOna    T    C        1      2        2 
  11 chr11_55272397     ASom    T    C        0      0        2 
  11 chr11_55272397     HCab    T    C        0      0        2 
  11 chr11_55272397     HPrz    T    C        0      0        2 
  11 chr11_55272397     ZBoe    T    C        0      0        2 
  11 chr11_55272397     ZGre    T    C        0      0        2 
  11 chr11_55272397     ZHar    T    C        0      0        2 
  11 chr11_55272397   Sample    T    C        0      0        2 
  11 chr11_55276243     AAsi    C    A        0      0        2 
  11 chr11_55276243     AKia    C    A        0      0        2 
  11 chr11_55276243     AOna    C    A        0      0        2 
  11 chr11_55276243     ASom    C    A        0      0        2 
  11 chr11_55276243     HCab    C    A        1      2        2 
  11 chr11_55276243     HPrz    C    A        1      2        2 
  11 chr11_55276243     ZBoe    C    A        0      0        2 
  11 chr11_55276243     ZGre    C    A        0      0        2 
  11 chr11_55276243     ZHar    C    A        0      0        2 
  11 chr11_55276243   Sample    C    A        0      0        2 
  11 chr11_55277411     AAsi    T    C        0      0        2 
  11 chr11_55277411     AKia    T    C        0      0        2 
  11 chr11_55277411     AOna    T    C        0      0        2 
  11 chr11_55277411     ASom    T    C        0      0        2 
  11 chr11_55277411     HCab    T    C        1      2        2 
  11 chr11_55277411     HPrz    T    C        1      2        2 
  11 chr11_55277411     ZBoe    T    C        0      0        2 
  11 chr11_55277411     ZGre    T    C        0      0        2 
  11 chr11_55277411     ZHar    T    C        0      0        2 
  11 chr11_55277411   Sample    T    C        0      0        2 
  11 chr11_55278662     AAsi    A    T        0      0        2 
  11 chr11_55278662     AKia    A    T        0      0        2 
  11 chr11_55278662     AOna    A    T        0      0        2 
  11 chr11_55278662     ASom    A    T        0      0        2 
  11 chr11_55278662     HCab    A    T      0.5      1        2 
  11 chr11_55278662     HPrz    A    T        1      2        2 
  11 chr11_55278662     ZBoe    A    T        0      0        2 
  11 chr11_55278662     ZGre    A    T        0      0        2 
  11 chr11_55278662     ZHar    A    T        0      0        2 
  11 chr11_55278662   Sample    A    T        0      0        2 
  11 chr11_55280627     AAsi    T    C        0      0        2 
  11 chr11_55280627     AKia    T    C        0      0        2 
  11 chr11_55280627     AOna    T    C        0      0        2 
  11 chr11_55280627     ASom    T    C        0      0        2 
  11 chr11_55280627     HCab    T    C        1      2        2 
  11 chr11_55280627     HPrz    T    C        1      2        2 
  11 chr11_55280627     ZBoe    T    C        0      0        2 
  11 chr11_55280627     ZGre    T    C        0      0        2 
  11 chr11_55280627     ZHar    T    C        0      0        2 
  11 chr11_55280627   Sample    T    C        0      0        2 
  11 chr11_55285081     AAsi    G    C        0      0        2 
  11 chr11_55285081     AKia    G    C        0      0        2 
  11 chr11_55285081     AOna    G    C        0      0        2 
  11 chr11_55285081     ASom    G    C        0      0        2 
  11 chr11_55285081     HCab    G    C        0      0        2 
  11 chr11_55285081     HPrz    G    C        0      0        2 
  11 chr11_55285081     ZBoe    G    C      0.5      1        2 
  11 chr11_55285081     ZGre    G    C        0      0        2 
  11 chr11_55285081     ZHar    G    C        0      0        2 
  11 chr11_55285081   Sample    G    C        0      0        2 
  11 chr11_55287681     AAsi    A    G        0      0        2 
  11 chr11_55287681     AKia    A    G        0      0        2 
  11 chr11_55287681     AOna    A    G        0      0        2 
  11 chr11_55287681     ASom    A    G        0      0        2 
  11 chr11_55287681     HCab    A    G      0.5      1        2 
  11 chr11_55287681     HPrz    A    G        0      0        2 
  11 chr11_55287681     ZBoe    A    G        0      0        2 
  11 chr11_55287681     ZGre    A    G        0      0        2 
  11 chr11_55287681     ZHar    A    G        0      0        2 
  11 chr11_55287681   Sample    A    G        0      0        2 
  11 chr11_55289893     AAsi    T    C        0      0        2 
  11 chr11_55289893     AKia    T    C        0      0        2 
  11 chr11_55289893     AOna    T    C        0      0        2 
  11 chr11_55289893     ASom    T    C        0      0        2 
  11 chr11_55289893     HCab    T    C        0      0        2 
  11 chr11_55289893     HPrz    T    C      0.5      1        2 
  11 chr11_55289893     ZBoe    T    C        0      0        2 
  11 chr11_55289893     ZGre    T    C        0      0        2 
  11 chr11_55289893     ZHar    T    C        0      0        2 
  11 chr11_55289893   Sample    T    C        0      0        2 
  11 chr11_55296133     AAsi    T    C        0      0        2 
  11 chr11_55296133     AKia    T    C        0      0        2 
  11 chr11_55296133     AOna    T    C        0      0        2 
  11 chr11_55296133     ASom    T    C        0      0        2 
  11 chr11_55296133     HCab    T    C        0      0        2 
  11 chr11_55296133     HPrz    T    C        0      0        2 
  11 chr11_55296133     ZBoe    T    C        0      0        2 
  11 chr11_55296133     ZGre    T    C        0      0        2 
  11 chr11_55296133     ZHar    T    C      0.5      1        2 
  11 chr11_55296133   Sample    T    C        0      0        2 
  11 chr11_55301251     AAsi    T    G        0      0        2 
  11 chr11_55301251     AKia    T    G        0      0        2 
  11 chr11_55301251     AOna    T    G        0      0        2 
  11 chr11_55301251     ASom    T    G        0      0        2 
  11 chr11_55301251     HCab    T    G        0      0        2 
  11 chr11_55301251     HPrz    T    G        0      0        2 
  11 chr11_55301251     ZBoe    T    G        0      0        2 
  11 chr11_55301251     ZGre    T    G        1      2        2 
  11 chr11_55301251     ZHar    T    G        0      0        2 
  11 chr11_55301251   Sample    T    G        0      0        2 
  11 chr11_55301554     AAsi    G    T        0      0        2 
  11 chr11_55301554     AKia    G    T        1      2        2 
  11 chr11_55301554     AOna    G    T        0      0        2 
  11 chr11_55301554     ASom    G    T        0      0        2 
  11 chr11_55301554     HCab    G    T        0      0        2 
  11 chr11_55301554     HPrz    G    T        0      0        2 
  11 chr11_55301554     ZBoe    G    T        0      0        2 
  11 chr11_55301554     ZGre    G    T        0      0        2 
  11 chr11_55301554     ZHar    G    T        0      0        2 
  11 chr11_55301554   Sample    G    T        0      0        2 
  11 chr11_55307942     AAsi    T    C        0      0        2 
  11 chr11_55307942     AKia    T    C        0      0        2 
  11 chr11_55307942     AOna    T    C        0      0        2 
  11 chr11_55307942     ASom    T    C        0      0        2 
  11 chr11_55307942     HCab    T    C        1      2        2 
  11 chr11_55307942     HPrz    T    C      0.5      1        2 
  11 chr11_55307942     ZBoe    T    C        0      0        2 
  11 chr11_55307942     ZGre    T    C        0      0        2 
  11 chr11_55307942     ZHar    T    C        0      0        2 
  11 chr11_55307942   Sample    T    C        0      0        2 
  11 chr11_55316415     AAsi    A    C        0      0        2 
  11 chr11_55316415     AKia    A    C        0      0        2 
  11 chr11_55316415     AOna    A    C        0      0        2 
  11 chr11_55316415     ASom    A    C        0      0        2 
  11 chr11_55316415     HCab    A    C        1      2        2 
  11 chr11_55316415     HPrz    A    C      0.5      1        2 
  11 chr11_55316415     ZBoe    A    C        0      0        2 
  11 chr11_55316415     ZGre    A    C        0      0        2 
  11 chr11_55316415     ZHar    A    C        0      0        2 
  11 chr11_55316415   Sample    A    C        0      0        2 
  11 chr11_55320942     AAsi    A    G        0      0        2 
  11 chr11_55320942     AKia    A    G        0      0        2 
  11 chr11_55320942     AOna    A    G        0      0        2 
  11 chr11_55320942     ASom    A    G        0      0        2 
  11 chr11_55320942     HCab    A    G        1      2        2 
  11 chr11_55320942     HPrz    A    G      0.5      1        2 
  11 chr11_55320942     ZBoe    A    G        0      0        2 
  11 chr11_55320942     ZGre    A    G        0      0        2 
  11 chr11_55320942     ZHar    A    G        0      0        2 
  11 chr11_55320942   Sample    A    G        0      0        2 
  11 chr11_55322334     AAsi    C    A        0      0        2 
  11 chr11_55322334     AKia    C    A        0      0        2 
  11 chr11_55322334     AOna    C    A        0      0        2 
  11 chr11_55322334     ASom    C    A        0      0        2 
  11 chr11_55322334     HCab    C    A        1      2        2 
  11 chr11_55322334     HPrz    C    A      0.5      1        2 
  11 chr11_55322334     ZBoe    C    A        0      0        2 
  11 chr11_55322334     ZGre    C    A        0      0        2 
  11 chr11_55322334     ZHar    C    A        0      0        2 
  11 chr11_55322334   Sample    C    A        0      0        2 
  11 chr11_55324341     AAsi    G    T        1      2        2 
  11 chr11_55324341     AKia    G    T        0      0        2 
  11 chr11_55324341     AOna    G    T        0      0        2 
  11 chr11_55324341     ASom    G    T        0      0        2 
  11 chr11_55324341     HCab    G    T        0      0        2 
  11 chr11_55324341     HPrz    G    T        0      0        2 
  11 chr11_55324341     ZBoe    G    T        0      0        2 
  11 chr11_55324341     ZGre    G    T        0      0        2 
  11 chr11_55324341     ZHar    G    T        0      0        2 
  11 chr11_55324341   Sample    G    T        0      0        2 
  11 chr11_55331088     AAsi    T    C        1      2        2 
  11 chr11_55331088     AKia    T    C        0      0        2 
  11 chr11_55331088     AOna    T    C        0      0        2 
  11 chr11_55331088     ASom    T    C      0.5      1        2 
  11 chr11_55331088     HCab    T    C        0      0        2 
  11 chr11_55331088     HPrz    T    C        0      0        2 
  11 chr11_55331088     ZBoe    T    C        0      0        2 
  11 chr11_55331088     ZGre    T    C        0      0        2 
  11 chr11_55331088     ZHar    T    C        0      0        2 
  11 chr11_55331088   Sample    T    C        0      0        2 
  11 chr11_55331871     AAsi    C    T        0      0        2 
  11 chr11_55331871     AKia    C    T        0      0        2 
  11 chr11_55331871     AOna    C    T        0      0        2 
  11 chr11_55331871     ASom    C    T        0      0        2 
  11 chr11_55331871     HCab    C    T      0.5      1        2 
  11 chr11_55331871     HPrz    C    T        1      2        2 
  11 chr11_55331871     ZBoe    C    T        0      0        2 
  11 chr11_55331871     ZGre    C    T        0      0        2 
  11 chr11_55331871     ZHar    C    T        0      0        2 
  11 chr11_55331871   Sample    C    T        0      0        2 
  11 chr11_55338561     AAsi    A    C        1      2        2 
  11 chr11_55338561     AKia    A    C        0      0        2 
  11 chr11_55338561     AOna    A    C        0      0        2 
  11 chr11_55338561     ASom    A    C        1      2        2 
  11 chr11_55338561     HCab    A    C        0      0        2 
  11 chr11_55338561     HPrz    A    C        0      0        2 
  11 chr11_55338561     ZBoe    A    C        0      0        2 
  11 chr11_55338561     ZGre    A    C        0      0        2 
  11 chr11_55338561     ZHar    A    C        0      0        2 
  11 chr11_55338561   Sample    A    C        1      2        2 
  11 chr11_55347666     AAsi    T    C        0      0        2 
  11 chr11_55347666     AKia    T    C        0      0        2 
  11 chr11_55347666     AOna    T    C        0      0        2 
  11 chr11_55347666     ASom    T    C        0      0        2 
  11 chr11_55347666     HCab    T    C        0      0        2 
  11 chr11_55347666     HPrz    T    C      0.5      1        2 
  11 chr11_55347666     ZBoe    T    C        0      0        2 
  11 chr11_55347666     ZGre    T    C        0      0        2 
  11 chr11_55347666     ZHar    T    C        0      0        2 
  11 chr11_55347666   Sample    T    C        0      0        2 
  11 chr11_55351113     AAsi    G    A        0      0        2 
  11 chr11_55351113     AKia    G    A        0      0        2 
  11 chr11_55351113     AOna    G    A        0      0        2 
  11 chr11_55351113     ASom    G    A        0      0        2 
  11 chr11_55351113     HCab    G    A        1      2        2 
  11 chr11_55351113     HPrz    G    A        1      2        2 
  11 chr11_55351113     ZBoe    G    A        0      0        2 
  11 chr11_55351113     ZGre    G    A        0      0        2 
  11 chr11_55351113     ZHar    G    A        0      0        2 
  11 chr11_55351113   Sample    G    A        0      0        2 
  11 chr11_55351229     AAsi    T    C        0      0        2 
  11 chr11_55351229     AKia    T    C        1      2        2 
  11 chr11_55351229     AOna    T    C        0      0        2 
  11 chr11_55351229     ASom    T    C        0      0        2 
  11 chr11_55351229     HCab    T    C        0      0        2 
  11 chr11_55351229     HPrz    T    C        0      0        2 
  11 chr11_55351229     ZBoe    T    C        0      0        2 
  11 chr11_55351229     ZGre    T    C        0      0        2 
  11 chr11_55351229     ZHar    T    C        0      0        2 
  11 chr11_55351229   Sample    T    C        0      0        2 
  11 chr11_55351421     AAsi    T    C        0      0        2 
  11 chr11_55351421     AKia    T    C        0      0        2 
  11 chr11_55351421     AOna    T    C        0      0        2 
  11 chr11_55351421     ASom    T    C        0      0        2 
  11 chr11_55351421     HCab    T    C        1      2        2 
  11 chr11_55351421     HPrz    T    C        1      2        2 
  11 chr11_55351421     ZBoe    T    C        0      0        2 
  11 chr11_55351421     ZGre    T    C        0      0        2 
  11 chr11_55351421     ZHar    T    C        0      0        2 
  11 chr11_55351421   Sample    T    C        0      0        2 
  11 chr11_55377351     AAsi    T    C        0      0        2 
  11 chr11_55377351     AKia    T    C        0      0        2 
  11 chr11_55377351     AOna    T    C        0      0        2 
  11 chr11_55377351     ASom    T    C        0      0        2 
  11 chr11_55377351     HCab    T    C        0      0        2 
  11 chr11_55377351     HPrz    T    C      0.5      1        2 
  11 chr11_55377351     ZBoe    T    C        0      0        2 
  11 chr11_55377351     ZGre    T    C        0      0        2 
  11 chr11_55377351     ZHar    T    C        0      0        2 
  11 chr11_55377351   Sample    T    C        0      0        2 
  11 chr11_55379218     AAsi    T    G        0      0        2 
  11 chr11_55379218     AKia    T    G        0      0        2 
  11 chr11_55379218     AOna    T    G        0      0        2 
  11 chr11_55379218     ASom    T    G        0      0        2 
  11 chr11_55379218     HCab    T    G        1      2        2 
  11 chr11_55379218     HPrz    T    G        1      2        2 
  11 chr11_55379218     ZBoe    T    G        0      0        2 
  11 chr11_55379218     ZGre    T    G        0      0        2 
  11 chr11_55379218     ZHar    T    G        0      0        2 
  11 chr11_55379218   Sample    T    G        0      0        2 
  11 chr11_55387019     AAsi    A    G        0      0        2 
  11 chr11_55387019     AKia    A    G        0      0        2 
  11 chr11_55387019     AOna    A    G        0      0        2 
  11 chr11_55387019     ASom    A    G        0      0        2 
  11 chr11_55387019     HCab    A    G        1      2        2 
  11 chr11_55387019     HPrz    A    G      0.5      1        2 
  11 chr11_55387019     ZBoe    A    G        0      0        2 
  11 chr11_55387019     ZGre    A    G        0      0        2 
  11 chr11_55387019     ZHar    A    G        0      0        2 
  11 chr11_55387019   Sample    A    G        0      0        2 
  11 chr11_55391179     AAsi    G    A        0      0        2 
  11 chr11_55391179     AKia    G    A        0      0        2 
  11 chr11_55391179     AOna    G    A        0      0        2 
  11 chr11_55391179     ASom    G    A        0      0        2 
  11 chr11_55391179     HCab    G    A        1      2        2 
  11 chr11_55391179     HPrz    G    A        1      2        2 
  11 chr11_55391179     ZBoe    G    A        0      0        2 
  11 chr11_55391179     ZGre    G    A        0      0        2 
  11 chr11_55391179     ZHar    G    A        0      0        2 
  11 chr11_55391179   Sample    G    A        0      0        2 
  11 chr11_55391734     AAsi    G    A        0      0        2 
  11 chr11_55391734     AKia    G    A        0      0        2 
  11 chr11_55391734     AOna    G    A        0      0        2 
  11 chr11_55391734     ASom    G    A        0      0        2 
  11 chr11_55391734     HCab    G    A        1      2        2 
  11 chr11_55391734     HPrz    G    A        1      2        2 
  11 chr11_55391734     ZBoe    G    A        0      0        2 
  11 chr11_55391734     ZGre    G    A        0      0        2 
  11 chr11_55391734     ZHar    G    A        0      0        2 
  11 chr11_55391734   Sample    G    A        0      0        2 
  11 chr11_55393507     AAsi    A    C        0      0        2 
  11 chr11_55393507     AKia    A    C        0      0        2 
  11 chr11_55393507     AOna    A    C      0.5      1        2 
  11 chr11_55393507     ASom    A    C        0      0        2 
  11 chr11_55393507     HCab    A    C        0      0        2 
  11 chr11_55393507     HPrz    A    C        0      0        2 
  11 chr11_55393507     ZBoe    A    C        0      0        2 
  11 chr11_55393507     ZGre    A    C        0      0        2 
  11 chr11_55393507     ZHar    A    C        0      0        2 
  11 chr11_55393507   Sample    A    C        0      0        2 
  11 chr11_55396273     AAsi    G    A        0      0        2 
  11 chr11_55396273     AKia    G    A        0      0        2 
  11 chr11_55396273     AOna    G    A      0.5      1        2 
  11 chr11_55396273     ASom    G    A        0      0        2 
  11 chr11_55396273     HCab    G    A        0      0        2 
  11 chr11_55396273     HPrz    G    A        0      0        2 
  11 chr11_55396273     ZBoe    G    A        0      0        2 
  11 chr11_55396273     ZGre    G    A        0      0        2 
  11 chr11_55396273     ZHar    G    A        0      0        2 
  11 chr11_55396273   Sample    G    A        0      0        2 
  11 chr11_55402325     AAsi    T    C      0.5      1        2 
  11 chr11_55402325     AKia    T    C        0      0        2 
  11 chr11_55402325     AOna    T    C        0      0        2 
  11 chr11_55402325     ASom    T    C      0.5      1        2 
  11 chr11_55402325     HCab    T    C        0      0        2 
  11 chr11_55402325     HPrz    T    C        0      0        2 
  11 chr11_55402325     ZBoe    T    C        0      0        2 
  11 chr11_55402325     ZGre    T    C        0      0        2 
  11 chr11_55402325     ZHar    T    C        0      0        2 
  11 chr11_55402325   Sample    T    C        0      0        2 
  11 chr11_55402706     AAsi    T    C      0.5      1        2 
  11 chr11_55402706     AKia    T    C        0      0        2 
  11 chr11_55402706     AOna    T    C        0      0        2 
  11 chr11_55402706     ASom    T    C        0      0        2 
  11 chr11_55402706     HCab    T    C        0      0        2 
  11 chr11_55402706     HPrz    T    C        0      0        2 
  11 chr11_55402706     ZBoe    T    C        0      0        2 
  11 chr11_55402706     ZGre    T    C        0      0        2 
  11 chr11_55402706     ZHar    T    C        0      0        2 
  11 chr11_55402706   Sample    T    C        1      2        2 
  11 chr11_55413832     AAsi    C    G        0      0        2 
  11 chr11_55413832     AKia    C    G        0      0        2 
  11 chr11_55413832     AOna    C    G        0      0        2 
  11 chr11_55413832     ASom    C    G        0      0        2 
  11 chr11_55413832     HCab    C    G        1      2        2 
  11 chr11_55413832     HPrz    C    G        1      2        2 
  11 chr11_55413832     ZBoe    C    G        0      0        2 
  11 chr11_55413832     ZGre    C    G        0      0        2 
  11 chr11_55413832     ZHar    C    G        0      0        2 
  11 chr11_55413832   Sample    C    G        0      0        2 
  11 chr11_55415248     AAsi    A    G        0      0        2 
  11 chr11_55415248     AKia    A    G        0      0        2 
  11 chr11_55415248     AOna    A    G        0      0        2 
  11 chr11_55415248     ASom    A    G        0      0        2 
  11 chr11_55415248     HCab    A    G        1      2        2 
  11 chr11_55415248     HPrz    A    G        1      2        2 
  11 chr11_55415248     ZBoe    A    G        0      0        2 
  11 chr11_55415248     ZGre    A    G        0      0        2 
  11 chr11_55415248     ZHar    A    G        0      0        2 
  11 chr11_55415248   Sample    A    G        0      0        2 
  11 chr11_55423628     AAsi    A    G        0      0        2 
  11 chr11_55423628     AKia    A    G        0      0        2 
  11 chr11_55423628     AOna    A    G        0      0        2 
  11 chr11_55423628     ASom    A    G        0      0        2 
  11 chr11_55423628     HCab    A    G        0      0        2 
  11 chr11_55423628     HPrz    A    G        0      0        2 
  11 chr11_55423628     ZBoe    A    G        1      2        2 
  11 chr11_55423628     ZGre    A    G        0      0        2 
  11 chr11_55423628     ZHar    A    G        0      0        2 
  11 chr11_55423628   Sample    A    G        0      0        2 
  11 chr11_55427698     AAsi    G    A        0      0        2 
  11 chr11_55427698     AKia    G    A        0      0        2 
  11 chr11_55427698     AOna    G    A        0      0        2 
  11 chr11_55427698     ASom    G    A        0      0        2 
  11 chr11_55427698     HCab    G    A        1      2        2 
  11 chr11_55427698     HPrz    G    A        1      2        2 
  11 chr11_55427698     ZBoe    G    A        0      0        2 
  11 chr11_55427698     ZGre    G    A        0      0        2 
  11 chr11_55427698     ZHar    G    A        0      0        2 
  11 chr11_55427698   Sample    G    A        0      0        2 
  11 chr11_55428331     AAsi    A    G        0      0        2 
  11 chr11_55428331     AKia    A    G        0      0        2 
  11 chr11_55428331     AOna    A    G        0      0        2 
  11 chr11_55428331     ASom    A    G        0      0        2 
  11 chr11_55428331     HCab    A    G        1      2        2 
  11 chr11_55428331     HPrz    A    G        1      2        2 
  11 chr11_55428331     ZBoe    A    G        0      0        2 
  11 chr11_55428331     ZGre    A    G        0      0        2 
  11 chr11_55428331     ZHar    A    G        0      0        2 
  11 chr11_55428331   Sample    A    G        0      0        2 
  11 chr11_55428410     AAsi    T    C        0      0        2 
  11 chr11_55428410     AKia    T    C        0      0        2 
  11 chr11_55428410     AOna    T    C        0      0        2 
  11 chr11_55428410     ASom    T    C        0      0        2 
  11 chr11_55428410     HCab    T    C        0      0        2 
  11 chr11_55428410     HPrz    T    C        0      0        2 
  11 chr11_55428410     ZBoe    T    C      0.5      1        2 
  11 chr11_55428410     ZGre    T    C        0      0        2 
  11 chr11_55428410     ZHar    T    C        0      0        2 
  11 chr11_55428410   Sample    T    C        0      0        2 
  11 chr11_55430866     AAsi    T    C        0      0        2 
  11 chr11_55430866     AKia    T    C        0      0        2 
  11 chr11_55430866     AOna    T    C        0      0        2 
  11 chr11_55430866     ASom    T    C        0      0        2 
  11 chr11_55430866     HCab    T    C        0      0        2 
  11 chr11_55430866     HPrz    T    C      0.5      1        2 
  11 chr11_55430866     ZBoe    T    C        0      0        2 
  11 chr11_55430866     ZGre    T    C        0      0        2 
  11 chr11_55430866     ZHar    T    C        0      0        2 
  11 chr11_55430866   Sample    T    C        0      0        2 
  11 chr11_55433785     AAsi    A    T        0      0        2 
  11 chr11_55433785     AKia    A    T        0      0        2 
  11 chr11_55433785     AOna    A    T        0      0        2 
  11 chr11_55433785     ASom    A    T        0      0        2 
  11 chr11_55433785     HCab    A    T        0      0        2 
  11 chr11_55433785     HPrz    A    T      0.5      1        2 
  11 chr11_55433785     ZBoe    A    T        0      0        2 
  11 chr11_55433785     ZGre    A    T        0      0        2 
  11 chr11_55433785     ZHar    A    T        0      0        2 
  11 chr11_55433785   Sample    A    T        0      0        2 
  11 chr11_55437034     AAsi    C    T        0      0        2 
  11 chr11_55437034     AKia    C    T        0      0        2 
  11 chr11_55437034     AOna    C    T      0.5      1        2 
  11 chr11_55437034     ASom    C    T        0      0        2 
  11 chr11_55437034     HCab    C    T        0      0        2 
  11 chr11_55437034     HPrz    C    T        0      0        2 
  11 chr11_55437034     ZBoe    C    T        0      0        2 
  11 chr11_55437034     ZGre    C    T        0      0        2 
  11 chr11_55437034     ZHar    C    T        0      0        2 
  11 chr11_55437034   Sample    C    T        0      0        2 
  11 chr11_55440063     AAsi    T    A        1      2        2 
  11 chr11_55440063     AKia    T    A        0      0        2 
  11 chr11_55440063     AOna    T    A      0.5      1        2 
  11 chr11_55440063     ASom    T    A        1      2        2 
  11 chr11_55440063     HCab    T    A        0      0        2 
  11 chr11_55440063     HPrz    T    A        0      0        2 
  11 chr11_55440063     ZBoe    T    A        0      0        2 
  11 chr11_55440063     ZGre    T    A        0      0        2 
  11 chr11_55440063     ZHar    T    A        0      0        2 
  11 chr11_55440063   Sample    T    A        1      2        2 
  11 chr11_55440666     AAsi    T    C        0      0        2 
  11 chr11_55440666     AKia    T    C        0      0        2 
  11 chr11_55440666     AOna    T    C        0      0        2 
  11 chr11_55440666     ASom    T    C        0      0        2 
  11 chr11_55440666     HCab    T    C        0      0        2 
  11 chr11_55440666     HPrz    T    C        0      0        2 
  11 chr11_55440666     ZBoe    T    C        0      0        2 
  11 chr11_55440666     ZGre    T    C      0.5      1        2 
  11 chr11_55440666     ZHar    T    C        0      0        2 
  11 chr11_55440666   Sample    T    C        0      0        2 
  11 chr11_55442775     AAsi    T    C        0      0        2 
  11 chr11_55442775     AKia    T    C        0      0        2 
  11 chr11_55442775     AOna    T    C        0      0        2 
  11 chr11_55442775     ASom    T    C        0      0        2 
  11 chr11_55442775     HCab    T    C        0      0        2 
  11 chr11_55442775     HPrz    T    C        0      0        2 
  11 chr11_55442775     ZBoe    T    C      0.5      1        2 
  11 chr11_55442775     ZGre    T    C        0      0        2 
  11 chr11_55442775     ZHar    T    C        0      0        2 
  11 chr11_55442775   Sample    T    C        0      0        2 
  11 chr11_55444033     AAsi    T    C      0.5      1        2 
  11 chr11_55444033     AKia    T    C        0      0        2 
  11 chr11_55444033     AOna    T    C        0      0        2 
  11 chr11_55444033     ASom    T    C        1      2        2 
  11 chr11_55444033     HCab    T    C        0      0        2 
  11 chr11_55444033     HPrz    T    C        0      0        2 
  11 chr11_55444033     ZBoe    T    C        0      0        2 
  11 chr11_55444033     ZGre    T    C        0      0        2 
  11 chr11_55444033     ZHar    T    C        0      0        2 
  11 chr11_55444033   Sample    T    C        0      0        2 
  11 chr11_55447807     AAsi    G    T        0      0        2 
  11 chr11_55447807     AKia    G    T        1      2        2 
  11 chr11_55447807     AOna    G    T        0      0        2 
  11 chr11_55447807     ASom    G    T        0      0        2 
  11 chr11_55447807     HCab    G    T        0      0        2 
  11 chr11_55447807     HPrz    G    T        0      0        2 
  11 chr11_55447807     ZBoe    G    T        0      0        2 
  11 chr11_55447807     ZGre    G    T        0      0        2 
  11 chr11_55447807     ZHar    G    T        0      0        2 
  11 chr11_55447807   Sample    G    T        0      0        2 
  11 chr11_55463935     AAsi    G    A        0      0        2 
  11 chr11_55463935     AKia    G    A        0      0        2 
  11 chr11_55463935     AOna    G    A        0      0        2 
  11 chr11_55463935     ASom    G    A        0      0        2 
  11 chr11_55463935     HCab    G    A      0.5      1        2 
  11 chr11_55463935     HPrz    G    A        0      0        2 
  11 chr11_55463935     ZBoe    G    A        0      0        2 
  11 chr11_55463935     ZGre    G    A        0      0        2 
  11 chr11_55463935     ZHar    G    A        0      0        2 
  11 chr11_55463935   Sample    G    A        0      0        2 
  11 chr11_55470228     AAsi    A    G        0      0        2 
  11 chr11_55470228     AKia    A    G        0      0        2 
  11 chr11_55470228     AOna    A    G        0      0        2 
  11 chr11_55470228     ASom    A    G        0      0        2 
  11 chr11_55470228     HCab    A    G        1      2        2 
  11 chr11_55470228     HPrz    A    G        1      2        2 
  11 chr11_55470228     ZBoe    A    G        0      0        2 
  11 chr11_55470228     ZGre    A    G        0      0        2 
  11 chr11_55470228     ZHar    A    G        0      0        2 
  11 chr11_55470228   Sample    A    G        0      0        2 
  11 chr11_55471429     AAsi    G    A        0      0        2 
  11 chr11_55471429     AKia    G    A        0      0        2 
  11 chr11_55471429     AOna    G    A        0      0        2 
  11 chr11_55471429     ASom    G    A        0      0        2 
  11 chr11_55471429     HCab    G    A        0      0        2 
  11 chr11_55471429     HPrz    G    A        0      0        2 
  11 chr11_55471429     ZBoe    G    A        0      0        2 
  11 chr11_55471429     ZGre    G    A        0      0        2 
  11 chr11_55471429     ZHar    G    A      0.5      1        2 
  11 chr11_55471429   Sample    G    A        0      0        2 
  11 chr11_55484636     AAsi    G    C        0      0        2 
  11 chr11_55484636     AKia    G    C        0      0        2 
  11 chr11_55484636     AOna    G    C        0      0        2 
  11 chr11_55484636     ASom    G    C        0      0        2 
  11 chr11_55484636     HCab    G    C        0      0        2 
  11 chr11_55484636     HPrz    G    C        0      0        2 
  11 chr11_55484636     ZBoe    G    C        0      0        2 
  11 chr11_55484636     ZGre    G    C        0      0        2 
  11 chr11_55484636     ZHar    G    C        1      2        2 
  11 chr11_55484636   Sample    G    C        0      0        2 
  11 chr11_55487923     AAsi    G    T        0      0        2 
  11 chr11_55487923     AKia    G    T        0      0        2 
  11 chr11_55487923     AOna    G    T        0      0        2 
  11 chr11_55487923     ASom    G    T        0      0        2 
  11 chr11_55487923     HCab    G    T        0      0        2 
  11 chr11_55487923     HPrz    G    T        0      0        2 
  11 chr11_55487923     ZBoe    G    T      0.5      1        2 
  11 chr11_55487923     ZGre    G    T        0      0        2 
  11 chr11_55487923     ZHar    G    T        0      0        2 
  11 chr11_55487923   Sample    G    T        0      0        2 
  11 chr11_55489363     AAsi    G    A        0      0        2 
  11 chr11_55489363     AKia    G    A        0      0        2 
  11 chr11_55489363     AOna    G    A        0      0        2 
  11 chr11_55489363     ASom    G    A        0      0        2 
  11 chr11_55489363     HCab    G    A        1      2        2 
  11 chr11_55489363     HPrz    G    A        1      2        2 
  11 chr11_55489363     ZBoe    G    A        0      0        2 
  11 chr11_55489363     ZGre    G    A        0      0        2 
  11 chr11_55489363     ZHar    G    A        0      0        2 
  11 chr11_55489363   Sample    G    A        0      0        2 
  11 chr11_55491825     AAsi    A    G        0      0        2 
  11 chr11_55491825     AKia    A    G        0      0        2 
  11 chr11_55491825     AOna    A    G        0      0        2 
  11 chr11_55491825     ASom    A    G        0      0        2 
  11 chr11_55491825     HCab    A    G        0      0        2 
  11 chr11_55491825     HPrz    A    G        0      0        2 
  11 chr11_55491825     ZBoe    A    G      0.5      1        2 
  11 chr11_55491825     ZGre    A    G        0      0        2 
  11 chr11_55491825     ZHar    A    G        1      2        2 
  11 chr11_55491825   Sample    A    G        0      0        2 
  11 chr11_55495549     AAsi    C    G        0      0        2 
  11 chr11_55495549     AKia    C    G        0      0        2 
  11 chr11_55495549     AOna    C    G        1      2        2 
  11 chr11_55495549     ASom    C    G        0      0        2 
  11 chr11_55495549     HCab    C    G        0      0        2 
  11 chr11_55495549     HPrz    C    G        0      0        2 
  11 chr11_55495549     ZBoe    C    G        0      0        2 
  11 chr11_55495549     ZGre    C    G        0      0        2 
  11 chr11_55495549     ZHar    C    G        0      0        2 
  11 chr11_55495549   Sample    C    G        0      0        2 
  11 chr11_55496769     AAsi    A    G        0      0        2 
  11 chr11_55496769     AKia    A    G        0      0        2 
  11 chr11_55496769     AOna    A    G        1      2        2 
  11 chr11_55496769     ASom    A    G        0      0        2 
  11 chr11_55496769     HCab    A    G        0      0        2 
  11 chr11_55496769     HPrz    A    G        0      0        2 
  11 chr11_55496769     ZBoe    A    G        0      0        2 
  11 chr11_55496769     ZGre    A    G        0      0        2 
  11 chr11_55496769     ZHar    A    G        0      0        2 
  11 chr11_55496769   Sample    A    G        0      0        2 
  11 chr11_55497550     AAsi    C    T        0      0        2 
  11 chr11_55497550     AKia    C    T        0      0        2 
  11 chr11_55497550     AOna    C    T        0      0        2 
  11 chr11_55497550     ASom    C    T        0      0        2 
  11 chr11_55497550     HCab    C    T      0.5      1        2 
  11 chr11_55497550     HPrz    C    T        0      0        2 
  11 chr11_55497550     ZBoe    C    T        0      0        2 
  11 chr11_55497550     ZGre    C    T        0      0        2 
  11 chr11_55497550     ZHar    C    T        0      0        2 
  11 chr11_55497550   Sample    C    T        0      0        2 
  11 chr11_55505452     AAsi    G    A        0      0        2 
  11 chr11_55505452     AKia    G    A        0      0        2 
  11 chr11_55505452     AOna    G    A        0      0        2 
  11 chr11_55505452     ASom    G    A        0      0        2 
  11 chr11_55505452     HCab    G    A        0      0        2 
  11 chr11_55505452     HPrz    G    A        0      0        2 
  11 chr11_55505452     ZBoe    G    A        0      0        2 
  11 chr11_55505452     ZGre    G    A        0      0        2 
  11 chr11_55505452     ZHar    G    A      0.5      1        2 
  11 chr11_55505452   Sample    G    A        0      0        2 
  11 chr11_55505507     AAsi    A    G        0      0        2 
  11 chr11_55505507     AKia    A    G        0      0        2 
  11 chr11_55505507     AOna    A    G        0      0        2 
  11 chr11_55505507     ASom    A    G        0      0        2 
  11 chr11_55505507     HCab    A    G        1      2        2 
  11 chr11_55505507     HPrz    A    G        1      2        2 
  11 chr11_55505507     ZBoe    A    G        0      0        2 
  11 chr11_55505507     ZGre    A    G        0      0        2 
  11 chr11_55505507     ZHar    A    G        0      0        2 
  11 chr11_55505507   Sample    A    G        0      0        2 
  11 chr11_55512961     AAsi    A    G        0      0        2 
  11 chr11_55512961     AKia    A    G        0      0        2 
  11 chr11_55512961     AOna    A    G        0      0        2 
  11 chr11_55512961     ASom    A    G        0      0        2 
  11 chr11_55512961     HCab    A    G        1      2        2 
  11 chr11_55512961     HPrz    A    G        1      2        2 
  11 chr11_55512961     ZBoe    A    G        0      0        2 
  11 chr11_55512961     ZGre    A    G        0      0        2 
  11 chr11_55512961     ZHar    A    G        0      0        2 
  11 chr11_55512961   Sample    A    G        0      0        2 
  11 chr11_55518728     AAsi    A    G        0      0        2 
  11 chr11_55518728     AKia    A    G        0      0        2 
  11 chr11_55518728     AOna    A    G        0      0        2 
  11 chr11_55518728     ASom    A    G        0      0        2 
  11 chr11_55518728     HCab    A    G      0.5      1        2 
  11 chr11_55518728     HPrz    A    G        1      2        2 
  11 chr11_55518728     ZBoe    A    G        0      0        2 
  11 chr11_55518728     ZGre    A    G        0      0        2 
  11 chr11_55518728     ZHar    A    G        0      0        2 
  11 chr11_55518728   Sample    A    G        0      0        2 
  11 chr11_55519255     AAsi    T    C        1      2        2 
  11 chr11_55519255     AKia    T    C        0      0        2 
  11 chr11_55519255     AOna    T    C        0      0        2 
  11 chr11_55519255     ASom    T    C        0      0        2 
  11 chr11_55519255     HCab    T    C        0      0        2 
  11 chr11_55519255     HPrz    T    C        0      0        2 
  11 chr11_55519255     ZBoe    T    C        0      0        2 
  11 chr11_55519255     ZGre    T    C        0      0        2 
  11 chr11_55519255     ZHar    T    C        0      0        2 
  11 chr11_55519255   Sample    T    C        0      0        2 
  11 chr11_55519685     AAsi    A    G        1      2        2 
  11 chr11_55519685     AKia    A    G        0      0        2 
  11 chr11_55519685     AOna    A    G        0      0        2 
  11 chr11_55519685     ASom    A    G        1      2        2 
  11 chr11_55519685     HCab    A    G        0      0        2 
  11 chr11_55519685     HPrz    A    G        0      0        2 
  11 chr11_55519685     ZBoe    A    G        0      0        2 
  11 chr11_55519685     ZGre    A    G        0      0        2 
  11 chr11_55519685     ZHar    A    G        0      0        2 
  11 chr11_55519685   Sample    A    G        1      2        2 
  11 chr11_55519951     AAsi    T    C        0      0        2 
  11 chr11_55519951     AKia    T    C        0      0        2 
  11 chr11_55519951     AOna    T    C        0      0        2 
  11 chr11_55519951     ASom    T    C        0      0        2 
  11 chr11_55519951     HCab    T    C        0      0        2 
  11 chr11_55519951     HPrz    T    C        0      0        2 
  11 chr11_55519951     ZBoe    T    C        0      0        2 
  11 chr11_55519951     ZGre    T    C        0      0        2 
  11 chr11_55519951     ZHar    T    C        1      2        2 
  11 chr11_55519951   Sample    T    C        0      0        2 
  11 chr11_55520306     AAsi    T    C        0      0        2 
  11 chr11_55520306     AKia    T    C        0      0        2 
  11 chr11_55520306     AOna    T    C        0      0        2 
  11 chr11_55520306     ASom    T    C        0      0        2 
  11 chr11_55520306     HCab    T    C        0      0        2 
  11 chr11_55520306     HPrz    T    C        0      0        2 
  11 chr11_55520306     ZBoe    T    C        0      0        2 
  11 chr11_55520306     ZGre    T    C        0      0        2 
  11 chr11_55520306     ZHar    T    C        1      2        2 
  11 chr11_55520306   Sample    T    C        0      0        2 
  11 chr11_55520825     AAsi    T    C        0      0        2 
  11 chr11_55520825     AKia    T    C        0      0        2 
  11 chr11_55520825     AOna    T    C        0      0        2 
  11 chr11_55520825     ASom    T    C        0      0        2 
  11 chr11_55520825     HCab    T    C        1      2        2 
  11 chr11_55520825     HPrz    T    C        1      2        2 
  11 chr11_55520825     ZBoe    T    C        0      0        2 
  11 chr11_55520825     ZGre    T    C        0      0        2 
  11 chr11_55520825     ZHar    T    C        0      0        2 
  11 chr11_55520825   Sample    T    C        0      0        2 
  11 chr11_55528121     AAsi    A    C        0      0        2 
  11 chr11_55528121     AKia    A    C        0      0        2 
  11 chr11_55528121     AOna    A    C        0      0        2 
  11 chr11_55528121     ASom    A    C        0      0        2 
  11 chr11_55528121     HCab    A    C        1      2        2 
  11 chr11_55528121     HPrz    A    C        0      0        2 
  11 chr11_55528121     ZBoe    A    C        0      0        2 
  11 chr11_55528121     ZGre    A    C        0      0        2 
  11 chr11_55528121     ZHar    A    C        0      0        2 
  11 chr11_55528121   Sample    A    C        0      0        2 
  11 chr11_55530413     AAsi    T    G        0      0        2 
  11 chr11_55530413     AKia    T    G        0      0        2 
  11 chr11_55530413     AOna    T    G        0      0        2 
  11 chr11_55530413     ASom    T    G        0      0        2 
  11 chr11_55530413     HCab    T    G        1      2        2 
  11 chr11_55530413     HPrz    T    G        1      2        2 
  11 chr11_55530413     ZBoe    T    G        0      0        2 
  11 chr11_55530413     ZGre    T    G        0      0        2 
  11 chr11_55530413     ZHar    T    G        0      0        2 
  11 chr11_55530413   Sample    T    G        0      0        2 
  11 chr11_55534386     AAsi    C    G        0      0        2 
  11 chr11_55534386     AKia    C    G        0      0        2 
  11 chr11_55534386     AOna    C    G      0.5      1        2 
  11 chr11_55534386     ASom    C    G        0      0        2 
  11 chr11_55534386     HCab    C    G        0      0        2 
  11 chr11_55534386     HPrz    C    G        0      0        2 
  11 chr11_55534386     ZBoe    C    G        0      0        2 
  11 chr11_55534386     ZGre    C    G        0      0        2 
  11 chr11_55534386     ZHar    C    G        0      0        2 
  11 chr11_55534386   Sample    C    G        0      0        2 
  11 chr11_55535060     AAsi    A    G        0      0        2 
  11 chr11_55535060     AKia    A    G        0      0        2 
  11 chr11_55535060     AOna    A    G        0      0        2 
  11 chr11_55535060     ASom    A    G        0      0        2 
  11 chr11_55535060     HCab    A    G        0      0        2 
  11 chr11_55535060     HPrz    A    G        0      0        2 
  11 chr11_55535060     ZBoe    A    G        0      0        2 
  11 chr11_55535060     ZGre    A    G      0.5      1        2 
  11 chr11_55535060     ZHar    A    G        0      0        2 
  11 chr11_55535060   Sample    A    G        0      0        2 
  11 chr11_55538202     AAsi    C    T        0      0        2 
  11 chr11_55538202     AKia    C    T        0      0        2 
  11 chr11_55538202     AOna    C    T        0      0        2 
  11 chr11_55538202     ASom    C    T        0      0        2 
  11 chr11_55538202     HCab    C    T      0.5      1        2 
  11 chr11_55538202     HPrz    C    T        1      2        2 
  11 chr11_55538202     ZBoe    C    T        0      0        2 
  11 chr11_55538202     ZGre    C    T        0      0        2 
  11 chr11_55538202     ZHar    C    T        0      0        2 
  11 chr11_55538202   Sample    C    T        0      0        2 
  11 chr11_55540042     AAsi    A    G        0      0        2 
  11 chr11_55540042     AKia    A    G        0      0        2 
  11 chr11_55540042     AOna    A    G        0      0        2 
  11 chr11_55540042     ASom    A    G        0      0        2 
  11 chr11_55540042     HCab    A    G        0      0        2 
  11 chr11_55540042     HPrz    A    G        0      0        2 
  11 chr11_55540042     ZBoe    A    G        0      0        2 
  11 chr11_55540042     ZGre    A    G        0      0        2 
  11 chr11_55540042     ZHar    A    G        1      2        2 
  11 chr11_55540042   Sample    A    G        0      0        2 
  11 chr11_55549637     AAsi    C    T        0      0        2 
  11 chr11_55549637     AKia    C    T        0      0        2 
  11 chr11_55549637     AOna    C    T        0      0        2 
  11 chr11_55549637     ASom    C    T        0      0        2 
  11 chr11_55549637     HCab    C    T        0      0        2 
  11 chr11_55549637     HPrz    C    T        0      0        2 
  11 chr11_55549637     ZBoe    C    T        0      0        2 
  11 chr11_55549637     ZGre    C    T      0.5      1        2 
  11 chr11_55549637     ZHar    C    T        0      0        2 
  11 chr11_55549637   Sample    C    T        0      0        2 
  11 chr11_55554718     AAsi    G    A        0      0        2 
  11 chr11_55554718     AKia    G    A        0      0        2 
  11 chr11_55554718     AOna    G    A        0      0        2 
  11 chr11_55554718     ASom    G    A        0      0        2 
  11 chr11_55554718     HCab    G    A      0.5      1        2 
  11 chr11_55554718     HPrz    G    A        0      0        2 
  11 chr11_55554718     ZBoe    G    A        0      0        2 
  11 chr11_55554718     ZGre    G    A        0      0        2 
  11 chr11_55554718     ZHar    G    A        0      0        2 
  11 chr11_55554718   Sample    G    A        0      0        2 
  11 chr11_55564641     AAsi    A    G        0      0        2 
  11 chr11_55564641     AKia    A    G        0      0        2 
  11 chr11_55564641     AOna    A    G        0      0        2 
  11 chr11_55564641     ASom    A    G        0      0        2 
  11 chr11_55564641     HCab    A    G        0      0        2 
  11 chr11_55564641     HPrz    A    G        0      0        2 
  11 chr11_55564641     ZBoe    A    G        0      0        2 
  11 chr11_55564641     ZGre    A    G      0.5      1        2 
  11 chr11_55564641     ZHar    A    G        0      0        2 
  11 chr11_55564641   Sample    A    G        0      0        2 
  11 chr11_55565140     AAsi    A    G        0      0        2 
  11 chr11_55565140     AKia    A    G        0      0        2 
  11 chr11_55565140     AOna    A    G      0.5      1        2 
  11 chr11_55565140     ASom    A    G        0      0        2 
  11 chr11_55565140     HCab    A    G        0      0        2 
  11 chr11_55565140     HPrz    A    G        0      0        2 
  11 chr11_55565140     ZBoe    A    G        0      0        2 
  11 chr11_55565140     ZGre    A    G        0      0        2 
  11 chr11_55565140     ZHar    A    G        0      0        2 
  11 chr11_55565140   Sample    A    G        0      0        2 
  11 chr11_55569159     AAsi    T    C        0      0        2 
  11 chr11_55569159     AKia    T    C        0      0        2 
  11 chr11_55569159     AOna    T    C        0      0        2 
  11 chr11_55569159     ASom    T    C        0      0        2 
  11 chr11_55569159     HCab    T    C      0.5      1        2 
  11 chr11_55569159     HPrz    T    C        1      2        2 
  11 chr11_55569159     ZBoe    T    C        0      0        2 
  11 chr11_55569159     ZGre    T    C        0      0        2 
  11 chr11_55569159     ZHar    T    C        0      0        2 
  11 chr11_55569159   Sample    T    C        0      0        2 
  11 chr11_55573805     AAsi    C    T        0      0        2 
  11 chr11_55573805     AKia    C    T        0      0        2 
  11 chr11_55573805     AOna    C    T      0.5      1        2 
  11 chr11_55573805     ASom    C    T        0      0        2 
  11 chr11_55573805     HCab    C    T        0      0        2 
  11 chr11_55573805     HPrz    C    T        0      0        2 
  11 chr11_55573805     ZBoe    C    T        0      0        2 
  11 chr11_55573805     ZGre    C    T        0      0        2 
  11 chr11_55573805     ZHar    C    T        0      0        2 
  11 chr11_55573805   Sample    C    T        0      0        2 
  11 chr11_55575031     AAsi    T    C        0      0        2 
  11 chr11_55575031     AKia    T    C        0      0        2 
  11 chr11_55575031     AOna    T    C        0      0        2 
  11 chr11_55575031     ASom    T    C        0      0        2 
  11 chr11_55575031     HCab    T    C        0      0        2 
```
