## Supplementary File 6. Zonkey (Schubert et al. 2017) report for donkey specimen Ancient6. for "No genetic evidence yet for hinnies at Mazongshan (400-160 BCE), northwestern China": incl_ts.frq.strat (part 150 of 295)

```
  11 chr11_55575031     HPrz    T    C        0      0        2 
  11 chr11_55575031     ZBoe    T    C        0      0        2 
  11 chr11_55575031     ZGre    T    C        1      2        2 
  11 chr11_55575031     ZHar    T    C        0      0        2 
  11 chr11_55575031   Sample    T    C        0      0        2 
  11 chr11_55577895     AAsi    A    G        0      0        2 
  11 chr11_55577895     AKia    A    G        0      0        2 
  11 chr11_55577895     AOna    A    G        0      0        2 
  11 chr11_55577895     ASom    A    G        0      0        2 
  11 chr11_55577895     HCab    A    G        0      0        2 
  11 chr11_55577895     HPrz    A    G        0      0        2 
  11 chr11_55577895     ZBoe    A    G        0      0        2 
  11 chr11_55577895     ZGre    A    G      0.5      1        2 
  11 chr11_55577895     ZHar    A    G        0      0        2 
  11 chr11_55577895   Sample    A    G        0      0        2 
  11 chr11_55578298     AAsi    T    C        0      0        2 
  11 chr11_55578298     AKia    T    C        0      0        2 
  11 chr11_55578298     AOna    T    C        0      0        2 
  11 chr11_55578298     ASom    T    C        0      0        2 
  11 chr11_55578298     HCab    T    C        0      0        2 
  11 chr11_55578298     HPrz    T    C        0      0        2 
  11 chr11_55578298     ZBoe    T    C        0      0        2 
  11 chr11_55578298     ZGre    T    C        0      0        2 
  11 chr11_55578298     ZHar    T    C        1      2        2 
  11 chr11_55578298   Sample    T    C        0      0        2 
  11 chr11_55581080     AAsi    T    G        0      0        2 
  11 chr11_55581080     AKia    T    G        0      0        2 
  11 chr11_55581080     AOna    T    G        0      0        2 
  11 chr11_55581080     ASom    T    G        0      0        2 
  11 chr11_55581080     HCab    T    G        0      0        2 
  11 chr11_55581080     HPrz    T    G        1      2        2 
  11 chr11_55581080     ZBoe    T    G        0      0        2 
  11 chr11_55581080     ZGre    T    G        0      0        2 
  11 chr11_55581080     ZHar    T    G        0      0        2 
  11 chr11_55581080   Sample    T    G        0      0        2 
  11 chr11_55581093     AAsi    T    C        0      0        2 
  11 chr11_55581093     AKia    T    C        0      0        2 
  11 chr11_55581093     AOna    T    C        0      0        2 
  11 chr11_55581093     ASom    T    C      0.5      1        2 
  11 chr11_55581093     HCab    T    C        0      0        2 
  11 chr11_55581093     HPrz    T    C        0      0        2 
  11 chr11_55581093     ZBoe    T    C        0      0        2 
  11 chr11_55581093     ZGre    T    C        0      0        2 
  11 chr11_55581093     ZHar    T    C        0      0        2 
  11 chr11_55581093   Sample    T    C        0      0        2 
  11 chr11_55589195     AAsi    A    C        0      0        2 
  11 chr11_55589195     AKia    A    C        0      0        2 
  11 chr11_55589195     AOna    A    C        0      0        2 
  11 chr11_55589195     ASom    A    C        0      0        2 
  11 chr11_55589195     HCab    A    C        1      2        2 
  11 chr11_55589195     HPrz    A    C        1      2        2 
  11 chr11_55589195     ZBoe    A    C        0      0        2 
  11 chr11_55589195     ZGre    A    C        0      0        2 
  11 chr11_55589195     ZHar    A    C        0      0        2 
  11 chr11_55589195   Sample    A    C        0      0        2 
  11 chr11_55592744     AAsi    T    C        0      0        2 
  11 chr11_55592744     AKia    T    C        0      0        2 
  11 chr11_55592744     AOna    T    C        0      0        2 
  11 chr11_55592744     ASom    T    C        0      0        2 
  11 chr11_55592744     HCab    T    C        1      2        2 
  11 chr11_55592744     HPrz    T    C        1      2        2 
  11 chr11_55592744     ZBoe    T    C        0      0        2 
  11 chr11_55592744     ZGre    T    C        0      0        2 
  11 chr11_55592744     ZHar    T    C        0      0        2 
  11 chr11_55592744   Sample    T    C        0      0        2 
  11 chr11_55601314     AAsi    C    T        1      2        2 
  11 chr11_55601314     AKia    C    T        0      0        2 
  11 chr11_55601314     AOna    C    T        0      0        2 
  11 chr11_55601314     ASom    C    T        1      2        2 
  11 chr11_55601314     HCab    C    T        1      2        2 
  11 chr11_55601314     HPrz    C    T        1      2        2 
  11 chr11_55601314     ZBoe    C    T        0      0        2 
  11 chr11_55601314     ZGre    C    T        0      0        2 
  11 chr11_55601314     ZHar    C    T        0      0        2 
  11 chr11_55601314   Sample    C    T        1      2        2 
  11 chr11_55602476     AAsi    T    C        0      0        2 
  11 chr11_55602476     AKia    T    C        0      0        2 
  11 chr11_55602476     AOna    T    C        0      0        2 
  11 chr11_55602476     ASom    T    C        0      0        2 
  11 chr11_55602476     HCab    T    C        0      0        2 
  11 chr11_55602476     HPrz    T    C        1      2        2 
  11 chr11_55602476     ZBoe    T    C        0      0        2 
  11 chr11_55602476     ZGre    T    C        0      0        2 
  11 chr11_55602476     ZHar    T    C        0      0        2 
  11 chr11_55602476   Sample    T    C        0      0        2 
  11 chr11_55603556     AAsi    G    C        0      0        2 
  11 chr11_55603556     AKia    G    C        0      0        2 
  11 chr11_55603556     AOna    G    C        0      0        2 
  11 chr11_55603556     ASom    G    C        0      0        2 
  11 chr11_55603556     HCab    G    C        0      0        2 
  11 chr11_55603556     HPrz    G    C        0      0        2 
  11 chr11_55603556     ZBoe    G    C      0.5      1        2 
  11 chr11_55603556     ZGre    G    C        0      0        2 
  11 chr11_55603556     ZHar    G    C        0      0        2 
  11 chr11_55603556   Sample    G    C        0      0        2 
  11 chr11_55610337     AAsi    T    C        0      0        2 
  11 chr11_55610337     AKia    T    C        0      0        2 
  11 chr11_55610337     AOna    T    C        0      0        2 
  11 chr11_55610337     ASom    T    C        0      0        2 
  11 chr11_55610337     HCab    T    C        1      2        2 
  11 chr11_55610337     HPrz    T    C        1      2        2 
  11 chr11_55610337     ZBoe    T    C        0      0        2 
  11 chr11_55610337     ZGre    T    C        0      0        2 
  11 chr11_55610337     ZHar    T    C        0      0        2 
  11 chr11_55610337   Sample    T    C        0      0        2 
  11 chr11_55622191     AAsi    G    C        0      0        2 
  11 chr11_55622191     AKia    G    C        0      0        2 
  11 chr11_55622191     AOna    G    C        0      0        2 
  11 chr11_55622191     ASom    G    C      0.5      1        2 
  11 chr11_55622191     HCab    G    C        0      0        2 
  11 chr11_55622191     HPrz    G    C        0      0        2 
  11 chr11_55622191     ZBoe    G    C        0      0        2 
  11 chr11_55622191     ZGre    G    C        0      0        2 
  11 chr11_55622191     ZHar    G    C        0      0        2 
  11 chr11_55622191   Sample    G    C        0      0        2 
  11 chr11_55636014     AAsi    A    G        0      0        2 
  11 chr11_55636014     AKia    A    G        0      0        2 
  11 chr11_55636014     AOna    A    G        0      0        2 
  11 chr11_55636014     ASom    A    G        0      0        2 
  11 chr11_55636014     HCab    A    G        0      0        2 
  11 chr11_55636014     HPrz    A    G        0      0        2 
  11 chr11_55636014     ZBoe    A    G      0.5      1        2 
  11 chr11_55636014     ZGre    A    G        0      0        2 
  11 chr11_55636014     ZHar    A    G        0      0        2 
  11 chr11_55636014   Sample    A    G        0      0        2 
  11 chr11_55636999     AAsi    T    C        0      0        2 
  11 chr11_55636999     AKia    T    C        0      0        2 
  11 chr11_55636999     AOna    T    C        0      0        2 
  11 chr11_55636999     ASom    T    C        0      0        2 
  11 chr11_55636999     HCab    T    C        0      0        2 
  11 chr11_55636999     HPrz    T    C        0      0        2 
  11 chr11_55636999     ZBoe    T    C        0      0        2 
  11 chr11_55636999     ZGre    T    C      0.5      1        2 
  11 chr11_55636999     ZHar    T    C        0      0        2 
  11 chr11_55636999   Sample    T    C        0      0        2 
  11 chr11_55637608     AAsi    C    G        0      0        2 
  11 chr11_55637608     AKia    C    G        0      0        2 
  11 chr11_55637608     AOna    C    G        0      0        2 
  11 chr11_55637608     ASom    C    G        0      0        2 
  11 chr11_55637608     HCab    C    G        1      2        2 
  11 chr11_55637608     HPrz    C    G        1      2        2 
  11 chr11_55637608     ZBoe    C    G        0      0        2 
  11 chr11_55637608     ZGre    C    G        0      0        2 
  11 chr11_55637608     ZHar    C    G        0      0        2 
  11 chr11_55637608   Sample    C    G        0      0        2 
  11 chr11_55642206     AAsi    T    C        0      0        2 
  11 chr11_55642206     AKia    T    C        0      0        2 
  11 chr11_55642206     AOna    T    C        0      0        2 
  11 chr11_55642206     ASom    T    C        0      0        2 
  11 chr11_55642206     HCab    T    C        0      0        2 
  11 chr11_55642206     HPrz    T    C      0.5      1        2 
  11 chr11_55642206     ZBoe    T    C        0      0        2 
  11 chr11_55642206     ZGre    T    C        0      0        2 
  11 chr11_55642206     ZHar    T    C        0      0        2 
  11 chr11_55642206   Sample    T    C        0      0        2 
  11 chr11_55644399     AAsi    C    A      0.5      1        2 
  11 chr11_55644399     AKia    C    A        0      0        2 
  11 chr11_55644399     AOna    C    A        0      0        2 
  11 chr11_55644399     ASom    C    A      0.5      1        2 
  11 chr11_55644399     HCab    C    A        0      0        2 
  11 chr11_55644399     HPrz    C    A        0      0        2 
  11 chr11_55644399     ZBoe    C    A        0      0        2 
  11 chr11_55644399     ZGre    C    A        0      0        2 
  11 chr11_55644399     ZHar    C    A        0      0        2 
  11 chr11_55644399   Sample    C    A        1      2        2 
  11 chr11_55645202     AAsi    C    T        0      0        2 
  11 chr11_55645202     AKia    C    T        0      0        2 
  11 chr11_55645202     AOna    C    T        1      2        2 
  11 chr11_55645202     ASom    C    T        0      0        2 
  11 chr11_55645202     HCab    C    T        0      0        2 
  11 chr11_55645202     HPrz    C    T        0      0        2 
  11 chr11_55645202     ZBoe    C    T        0      0        2 
  11 chr11_55645202     ZGre    C    T        0      0        2 
  11 chr11_55645202     ZHar    C    T        0      0        2 
  11 chr11_55645202   Sample    C    T        0      0        2 
  11 chr11_55647969     AAsi    A    G        1      2        2 
  11 chr11_55647969     AKia    A    G        0      0        2 
  11 chr11_55647969     AOna    A    G        0      0        2 
  11 chr11_55647969     ASom    A    G      0.5      1        2 
  11 chr11_55647969     HCab    A    G        0      0        2 
  11 chr11_55647969     HPrz    A    G        0      0        2 
  11 chr11_55647969     ZBoe    A    G        0      0        2 
  11 chr11_55647969     ZGre    A    G        0      0        2 
  11 chr11_55647969     ZHar    A    G        0      0        2 
  11 chr11_55647969   Sample    A    G        1      2        2 
  11 chr11_55648522     AAsi    G    A        0      0        2 
  11 chr11_55648522     AKia    G    A        0      0        2 
  11 chr11_55648522     AOna    G    A        0      0        2 
  11 chr11_55648522     ASom    G    A        0      0        2 
  11 chr11_55648522     HCab    G    A        1      2        2 
  11 chr11_55648522     HPrz    G    A        1      2        2 
  11 chr11_55648522     ZBoe    G    A        0      0        2 
  11 chr11_55648522     ZGre    G    A        0      0        2 
  11 chr11_55648522     ZHar    G    A        0      0        2 
  11 chr11_55648522   Sample    G    A        0      0        2 
  11 chr11_55649801     AAsi    G    A        0      0        2 
  11 chr11_55649801     AKia    G    A        0      0        2 
  11 chr11_55649801     AOna    G    A        0      0        2 
  11 chr11_55649801     ASom    G    A        0      0        2 
  11 chr11_55649801     HCab    G    A        0      0        2 
  11 chr11_55649801     HPrz    G    A        0      0        2 
  11 chr11_55649801     ZBoe    G    A        0      0        2 
  11 chr11_55649801     ZGre    G    A        1      2        2 
  11 chr11_55649801     ZHar    G    A        0      0        2 
  11 chr11_55649801   Sample    G    A        0      0        2 
  11 chr11_55653225     AAsi    A    G        0      0        2 
  11 chr11_55653225     AKia    A    G        0      0        2 
  11 chr11_55653225     AOna    A    G        0      0        2 
  11 chr11_55653225     ASom    A    G        0      0        2 
  11 chr11_55653225     HCab    A    G        1      2        2 
  11 chr11_55653225     HPrz    A    G        1      2        2 
  11 chr11_55653225     ZBoe    A    G        0      0        2 
  11 chr11_55653225     ZGre    A    G        0      0        2 
  11 chr11_55653225     ZHar    A    G        0      0        2 
  11 chr11_55653225   Sample    A    G        0      0        2 
  11 chr11_55655793     AAsi    A    G        0      0        2 
  11 chr11_55655793     AKia    A    G        0      0        2 
  11 chr11_55655793     AOna    A    G      0.5      1        2 
  11 chr11_55655793     ASom    A    G        0      0        2 
  11 chr11_55655793     HCab    A    G        0      0        2 
  11 chr11_55655793     HPrz    A    G        0      0        2 
  11 chr11_55655793     ZBoe    A    G        0      0        2 
  11 chr11_55655793     ZGre    A    G        0      0        2 
  11 chr11_55655793     ZHar    A    G        0      0        2 
  11 chr11_55655793   Sample    A    G        0      0        2 
  11 chr11_55656034     AAsi    C    A        0      0        2 
  11 chr11_55656034     AKia    C    A        0      0        2 
  11 chr11_55656034     AOna    C    A        0      0        2 
  11 chr11_55656034     ASom    C    A        0      0        2 
  11 chr11_55656034     HCab    C    A        0      0        2 
  11 chr11_55656034     HPrz    C    A        0      0        2 
  11 chr11_55656034     ZBoe    C    A      0.5      1        2 
  11 chr11_55656034     ZGre    C    A        1      2        2 
  11 chr11_55656034     ZHar    C    A        1      2        2 
  11 chr11_55656034   Sample    C    A        0      0        2 
  11 chr11_55659036     AAsi    C    A        0      0        2 
  11 chr11_55659036     AKia    C    A        0      0        2 
  11 chr11_55659036     AOna    C    A      0.5      1        2 
  11 chr11_55659036     ASom    C    A        0      0        2 
  11 chr11_55659036     HCab    C    A        0      0        2 
  11 chr11_55659036     HPrz    C    A        0      0        2 
  11 chr11_55659036     ZBoe    C    A        0      0        2 
  11 chr11_55659036     ZGre    C    A        0      0        2 
  11 chr11_55659036     ZHar    C    A        0      0        2 
  11 chr11_55659036   Sample    C    A        0      0        2 
  11 chr11_55659270     AAsi    C    T        0      0        2 
  11 chr11_55659270     AKia    C    T        0      0        2 
  11 chr11_55659270     AOna    C    T        0      0        2 
  11 chr11_55659270     ASom    C    T        0      0        2 
  11 chr11_55659270     HCab    C    T        0      0        2 
  11 chr11_55659270     HPrz    C    T        0      0        2 
  11 chr11_55659270     ZBoe    C    T      0.5      1        2 
  11 chr11_55659270     ZGre    C    T        0      0        2 
  11 chr11_55659270     ZHar    C    T        0      0        2 
  11 chr11_55659270   Sample    C    T        0      0        2 
  11 chr11_55686393     AAsi    T    C        0      0        2 
  11 chr11_55686393     AKia    T    C        0      0        2 
  11 chr11_55686393     AOna    T    C      0.5      1        2 
  11 chr11_55686393     ASom    T    C        0      0        2 
  11 chr11_55686393     HCab    T    C        0      0        2 
  11 chr11_55686393     HPrz    T    C        0      0        2 
  11 chr11_55686393     ZBoe    T    C        0      0        2 
  11 chr11_55686393     ZGre    T    C        0      0        2 
  11 chr11_55686393     ZHar    T    C        0      0        2 
  11 chr11_55686393   Sample    T    C        0      0        2 
  11 chr11_55690200     AAsi    A    G        0      0        2 
  11 chr11_55690200     AKia    A    G        0      0        2 
  11 chr11_55690200     AOna    A    G        0      0        2 
  11 chr11_55690200     ASom    A    G        0      0        2 
  11 chr11_55690200     HCab    A    G        1      2        2 
  11 chr11_55690200     HPrz    A    G        1      2        2 
  11 chr11_55690200     ZBoe    A    G        0      0        2 
  11 chr11_55690200     ZGre    A    G        0      0        2 
  11 chr11_55690200     ZHar    A    G        0      0        2 
  11 chr11_55690200   Sample    A    G        0      0        2 
  11 chr11_55694170     AAsi    C    A        0      0        2 
  11 chr11_55694170     AKia    C    A        0      0        2 
  11 chr11_55694170     AOna    C    A        0      0        2 
  11 chr11_55694170     ASom    C    A        0      0        2 
  11 chr11_55694170     HCab    C    A        1      2        2 
  11 chr11_55694170     HPrz    C    A        1      2        2 
  11 chr11_55694170     ZBoe    C    A        0      0        2 
  11 chr11_55694170     ZGre    C    A        0      0        2 
  11 chr11_55694170     ZHar    C    A        0      0        2 
  11 chr11_55694170   Sample    C    A        0      0        2 
  11 chr11_55694787     AAsi    C    A        0      0        2 
  11 chr11_55694787     AKia    C    A        0      0        2 
  11 chr11_55694787     AOna    C    A      0.5      1        2 
  11 chr11_55694787     ASom    C    A        0      0        2 
  11 chr11_55694787     HCab    C    A        0      0        2 
  11 chr11_55694787     HPrz    C    A        0      0        2 
  11 chr11_55694787     ZBoe    C    A        0      0        2 
  11 chr11_55694787     ZGre    C    A        0      0        2 
  11 chr11_55694787     ZHar    C    A        0      0        2 
  11 chr11_55694787   Sample    C    A        0      0        2 
  11 chr11_55694873     AAsi    A    G        0      0        2 
  11 chr11_55694873     AKia    A    G        0      0        2 
  11 chr11_55694873     AOna    A    G        0      0        2 
  11 chr11_55694873     ASom    A    G        0      0        2 
  11 chr11_55694873     HCab    A    G        0      0        2 
  11 chr11_55694873     HPrz    A    G        0      0        2 
  11 chr11_55694873     ZBoe    A    G        0      0        2 
  11 chr11_55694873     ZGre    A    G        0      0        2 
  11 chr11_55694873     ZHar    A    G        1      2        2 
  11 chr11_55694873   Sample    A    G        0      0        2 
  11 chr11_55695442     AAsi    C    G        0      0        2 
  11 chr11_55695442     AKia    C    G        0      0        2 
  11 chr11_55695442     AOna    C    G        0      0        2 
  11 chr11_55695442     ASom    C    G        0      0        2 
  11 chr11_55695442     HCab    C    G        0      0        2 
  11 chr11_55695442     HPrz    C    G        0      0        2 
  11 chr11_55695442     ZBoe    C    G        0      0        2 
  11 chr11_55695442     ZGre    C    G        0      0        2 
  11 chr11_55695442     ZHar    C    G        1      2        2 
  11 chr11_55695442   Sample    C    G        0      0        2 
  11 chr11_55695473     AAsi    G    A        0      0        2 
  11 chr11_55695473     AKia    G    A        0      0        2 
  11 chr11_55695473     AOna    G    A        0      0        2 
  11 chr11_55695473     ASom    G    A        0      0        2 
  11 chr11_55695473     HCab    G    A        1      2        2 
  11 chr11_55695473     HPrz    G    A        1      2        2 
  11 chr11_55695473     ZBoe    G    A        0      0        2 
  11 chr11_55695473     ZGre    G    A        0      0        2 
  11 chr11_55695473     ZHar    G    A        0      0        2 
  11 chr11_55695473   Sample    G    A        0      0        2 
  11 chr11_55706466     AAsi    G    A        0      0        2 
  11 chr11_55706466     AKia    G    A        0      0        2 
  11 chr11_55706466     AOna    G    A        0      0        2 
  11 chr11_55706466     ASom    G    A        0      0        2 
  11 chr11_55706466     HCab    G    A        1      2        2 
  11 chr11_55706466     HPrz    G    A        1      2        2 
  11 chr11_55706466     ZBoe    G    A        0      0        2 
  11 chr11_55706466     ZGre    G    A        0      0        2 
  11 chr11_55706466     ZHar    G    A        0      0        2 
  11 chr11_55706466   Sample    G    A        0      0        2 
  11 chr11_55707033     AAsi    G    A        0      0        2 
  11 chr11_55707033     AKia    G    A        0      0        2 
  11 chr11_55707033     AOna    G    A        0      0        2 
  11 chr11_55707033     ASom    G    A        0      0        2 
  11 chr11_55707033     HCab    G    A        1      2        2 
  11 chr11_55707033     HPrz    G    A        1      2        2 
  11 chr11_55707033     ZBoe    G    A        0      0        2 
  11 chr11_55707033     ZGre    G    A        0      0        2 
  11 chr11_55707033     ZHar    G    A        0      0        2 
  11 chr11_55707033   Sample    G    A        0      0        2 
  11 chr11_55709754     AAsi    T    C        0      0        2 
  11 chr11_55709754     AKia    T    C        0      0        2 
  11 chr11_55709754     AOna    T    C        0      0        2 
  11 chr11_55709754     ASom    T    C        0      0        2 
  11 chr11_55709754     HCab    T    C        0      0        2 
  11 chr11_55709754     HPrz    T    C        0      0        2 
  11 chr11_55709754     ZBoe    T    C        0      0        2 
  11 chr11_55709754     ZGre    T    C        1      2        2 
  11 chr11_55709754     ZHar    T    C        0      0        2 
  11 chr11_55709754   Sample    T    C        0      0        2 
  11 chr11_55712989     AAsi    C    A        0      0        2 
  11 chr11_55712989     AKia    C    A      0.5      1        2 
  11 chr11_55712989     AOna    C    A        0      0        2 
  11 chr11_55712989     ASom    C    A        0      0        2 
  11 chr11_55712989     HCab    C    A        0      0        2 
  11 chr11_55712989     HPrz    C    A        0      0        2 
  11 chr11_55712989     ZBoe    C    A        0      0        2 
  11 chr11_55712989     ZGre    C    A        0      0        2 
  11 chr11_55712989     ZHar    C    A        0      0        2 
  11 chr11_55712989   Sample    C    A        0      0        2 
  11 chr11_55714002     AAsi    T    C        0      0        2 
  11 chr11_55714002     AKia    T    C        0      0        2 
  11 chr11_55714002     AOna    T    C      0.5      1        2 
  11 chr11_55714002     ASom    T    C        0      0        2 
  11 chr11_55714002     HCab    T    C        0      0        2 
  11 chr11_55714002     HPrz    T    C        0      0        2 
  11 chr11_55714002     ZBoe    T    C        0      0        2 
  11 chr11_55714002     ZGre    T    C        0      0        2 
  11 chr11_55714002     ZHar    T    C        0      0        2 
  11 chr11_55714002   Sample    T    C        0      0        2 
  11 chr11_55715863     AAsi    C    G        0      0        2 
  11 chr11_55715863     AKia    C    G        0      0        2 
  11 chr11_55715863     AOna    C    G        0      0        2 
  11 chr11_55715863     ASom    C    G      0.5      1        2 
  11 chr11_55715863     HCab    C    G        0      0        2 
  11 chr11_55715863     HPrz    C    G        0      0        2 
  11 chr11_55715863     ZBoe    C    G        0      0        2 
  11 chr11_55715863     ZGre    C    G        0      0        2 
  11 chr11_55715863     ZHar    C    G        0      0        2 
  11 chr11_55715863   Sample    C    G        0      0        2 
  11 chr11_55717073     AAsi    A    G        0      0        2 
  11 chr11_55717073     AKia    A    G        0      0        2 
  11 chr11_55717073     AOna    A    G        0      0        2 
  11 chr11_55717073     ASom    A    G        0      0        2 
  11 chr11_55717073     HCab    A    G        0      0        2 
  11 chr11_55717073     HPrz    A    G        0      0        2 
  11 chr11_55717073     ZBoe    A    G      0.5      1        2 
  11 chr11_55717073     ZGre    A    G        0      0        2 
  11 chr11_55717073     ZHar    A    G        0      0        2 
  11 chr11_55717073   Sample    A    G        0      0        2 
  11 chr11_55721891     AAsi    T    C        0      0        2 
  11 chr11_55721891     AKia    T    C        0      0        2 
  11 chr11_55721891     AOna    T    C        0      0        2 
  11 chr11_55721891     ASom    T    C        0      0        2 
  11 chr11_55721891     HCab    T    C        0      0        2 
  11 chr11_55721891     HPrz    T    C        0      0        2 
  11 chr11_55721891     ZBoe    T    C      0.5      1        2 
  11 chr11_55721891     ZGre    T    C        0      0        2 
  11 chr11_55721891     ZHar    T    C        0      0        2 
  11 chr11_55721891   Sample    T    C        0      0        2 
  11 chr11_55724358     AAsi    G    A        0      0        2 
  11 chr11_55724358     AKia    G    A        0      0        2 
  11 chr11_55724358     AOna    G    A        0      0        2 
  11 chr11_55724358     ASom    G    A        0      0        2 
  11 chr11_55724358     HCab    G    A        0      0        2 
  11 chr11_55724358     HPrz    G    A        0      0        2 
  11 chr11_55724358     ZBoe    G    A      0.5      1        2 
  11 chr11_55724358     ZGre    G    A        0      0        2 
  11 chr11_55724358     ZHar    G    A        0      0        2 
  11 chr11_55724358   Sample    G    A        0      0        2 
  11 chr11_55727236     AAsi    G    A        0      0        2 
  11 chr11_55727236     AKia    G    A        0      0        2 
  11 chr11_55727236     AOna    G    A        0      0        2 
  11 chr11_55727236     ASom    G    A        0      0        2 
  11 chr11_55727236     HCab    G    A        0      0        2 
  11 chr11_55727236     HPrz    G    A        0      0        2 
  11 chr11_55727236     ZBoe    G    A      0.5      1        2 
  11 chr11_55727236     ZGre    G    A        0      0        2 
  11 chr11_55727236     ZHar    G    A        0      0        2 
  11 chr11_55727236   Sample    G    A        0      0        2 
  11 chr11_55731983     AAsi    C    A        0      0        2 
  11 chr11_55731983     AKia    C    A        0      0        2 
  11 chr11_55731983     AOna    C    A        0      0        2 
  11 chr11_55731983     ASom    C    A        0      0        2 
  11 chr11_55731983     HCab    C    A        0      0        2 
  11 chr11_55731983     HPrz    C    A        0      0        2 
  11 chr11_55731983     ZBoe    C    A      0.5      1        2 
  11 chr11_55731983     ZGre    C    A        0      0        2 
  11 chr11_55731983     ZHar    C    A        0      0        2 
  11 chr11_55731983   Sample    C    A        0      0        2 
  11 chr11_55733299     AAsi    T    C        1      2        2 
  11 chr11_55733299     AKia    T    C        0      0        2 
  11 chr11_55733299     AOna    T    C        0      0        2 
  11 chr11_55733299     ASom    T    C        1      2        2 
  11 chr11_55733299     HCab    T    C        0      0        2 
  11 chr11_55733299     HPrz    T    C        0      0        2 
  11 chr11_55733299     ZBoe    T    C        0      0        2 
  11 chr11_55733299     ZGre    T    C        0      0        2 
  11 chr11_55733299     ZHar    T    C        0      0        2 
  11 chr11_55733299   Sample    T    C        1      2        2 
  11 chr11_55750656     AAsi    G    T        0      0        2 
  11 chr11_55750656     AKia    G    T        0      0        2 
  11 chr11_55750656     AOna    G    T        0      0        2 
  11 chr11_55750656     ASom    G    T        0      0        2 
  11 chr11_55750656     HCab    G    T        0      0        2 
  11 chr11_55750656     HPrz    G    T        0      0        2 
  11 chr11_55750656     ZBoe    G    T        0      0        2 
  11 chr11_55750656     ZGre    G    T      0.5      1        2 
  11 chr11_55750656     ZHar    G    T        0      0        2 
  11 chr11_55750656   Sample    G    T        0      0        2 
  11 chr11_55757716     AAsi    C    T        0      0        2 
  11 chr11_55757716     AKia    C    T        0      0        2 
  11 chr11_55757716     AOna    C    T      0.5      1        2 
  11 chr11_55757716     ASom    C    T        0      0        2 
  11 chr11_55757716     HCab    C    T        0      0        2 
  11 chr11_55757716     HPrz    C    T        0      0        2 
  11 chr11_55757716     ZBoe    C    T        0      0        2 
  11 chr11_55757716     ZGre    C    T        0      0        2 
  11 chr11_55757716     ZHar    C    T        0      0        2 
  11 chr11_55757716   Sample    C    T        0      0        2 
  11 chr11_55770927     AAsi    A    T      0.5      1        2 
  11 chr11_55770927     AKia    A    T        0      0        2 
  11 chr11_55770927     AOna    A    T        0      0        2 
  11 chr11_55770927     ASom    A    T        0      0        2 
  11 chr11_55770927     HCab    A    T        0      0        2 
  11 chr11_55770927     HPrz    A    T        0      0        2 
  11 chr11_55770927     ZBoe    A    T        0      0        2 
  11 chr11_55770927     ZGre    A    T        0      0        2 
  11 chr11_55770927     ZHar    A    T        0      0        2 
  11 chr11_55770927   Sample    A    T        1      2        2 
  11 chr11_55788519     AAsi    A    G        0      0        2 
  11 chr11_55788519     AKia    A    G        0      0        2 
  11 chr11_55788519     AOna    A    G        0      0        2 
  11 chr11_55788519     ASom    A    G        0      0        2 
  11 chr11_55788519     HCab    A    G        1      2        2 
  11 chr11_55788519     HPrz    A    G        1      2        2 
  11 chr11_55788519     ZBoe    A    G        0      0        2 
  11 chr11_55788519     ZGre    A    G        0      0        2 
  11 chr11_55788519     ZHar    A    G        0      0        2 
  11 chr11_55788519   Sample    A    G        0      0        2 
  11 chr11_55790276     AAsi    C    T        0      0        2 
  11 chr11_55790276     AKia    C    T        0      0        2 
  11 chr11_55790276     AOna    C    T      0.5      1        2 
  11 chr11_55790276     ASom    C    T        0      0        2 
  11 chr11_55790276     HCab    C    T        0      0        2 
  11 chr11_55790276     HPrz    C    T        0      0        2 
  11 chr11_55790276     ZBoe    C    T        0      0        2 
  11 chr11_55790276     ZGre    C    T        0      0        2 
  11 chr11_55790276     ZHar    C    T        0      0        2 
  11 chr11_55790276   Sample    C    T        0      0        2 
  11 chr11_55790685     AAsi    A    G        0      0        2 
  11 chr11_55790685     AKia    A    G        0      0        2 
  11 chr11_55790685     AOna    A    G        0      0        2 
  11 chr11_55790685     ASom    A    G        0      0        2 
  11 chr11_55790685     HCab    A    G        0      0        2 
  11 chr11_55790685     HPrz    A    G        0      0        2 
  11 chr11_55790685     ZBoe    A    G        0      0        2 
  11 chr11_55790685     ZGre    A    G      0.5      1        2 
  11 chr11_55790685     ZHar    A    G        0      0        2 
  11 chr11_55790685   Sample    A    G        0      0        2 
  11 chr11_55797602     AAsi    G    C        0      0        2 
  11 chr11_55797602     AKia    G    C        0      0        2 
  11 chr11_55797602     AOna    G    C        0      0        2 
  11 chr11_55797602     ASom    G    C        0      0        2 
  11 chr11_55797602     HCab    G    C        0      0        2 
  11 chr11_55797602     HPrz    G    C      0.5      1        2 
  11 chr11_55797602     ZBoe    G    C        0      0        2 
  11 chr11_55797602     ZGre    G    C        0      0        2 
  11 chr11_55797602     ZHar    G    C        0      0        2 
  11 chr11_55797602   Sample    G    C        0      0        2 
  11 chr11_55799711     AAsi    G    T        0      0        2 
  11 chr11_55799711     AKia    G    T        0      0        2 
  11 chr11_55799711     AOna    G    T        0      0        2 
  11 chr11_55799711     ASom    G    T        0      0        2 
  11 chr11_55799711     HCab    G    T        0      0        2 
  11 chr11_55799711     HPrz    G    T      0.5      1        2 
  11 chr11_55799711     ZBoe    G    T        0      0        2 
  11 chr11_55799711     ZGre    G    T        0      0        2 
  11 chr11_55799711     ZHar    G    T        0      0        2 
  11 chr11_55799711   Sample    G    T        0      0        2 
  11 chr11_55799854     AAsi    T    C        0      0        2 
  11 chr11_55799854     AKia    T    C        0      0        2 
  11 chr11_55799854     AOna    T    C        0      0        2 
  11 chr11_55799854     ASom    T    C        0      0        2 
  11 chr11_55799854     HCab    T    C      0.5      1        2 
  11 chr11_55799854     HPrz    T    C        0      0        2 
  11 chr11_55799854     ZBoe    T    C        0      0        2 
  11 chr11_55799854     ZGre    T    C        0      0        2 
  11 chr11_55799854     ZHar    T    C        0      0        2 
  11 chr11_55799854   Sample    T    C        0      0        2 
  11 chr11_55800239     AAsi    A    C        0      0        2 
  11 chr11_55800239     AKia    A    C        0      0        2 
  11 chr11_55800239     AOna    A    C        0      0        2 
  11 chr11_55800239     ASom    A    C        0      0        2 
  11 chr11_55800239     HCab    A    C        0      0        2 
  11 chr11_55800239     HPrz    A    C        0      0        2 
  11 chr11_55800239     ZBoe    A    C        0      0        2 
  11 chr11_55800239     ZGre    A    C        0      0        2 
  11 chr11_55800239     ZHar    A    C      0.5      1        2 
  11 chr11_55800239   Sample    A    C        0      0        2 
  11 chr11_55800959     AAsi    G    A        0      0        2 
  11 chr11_55800959     AKia    G    A        0      0        2 
  11 chr11_55800959     AOna    G    A        0      0        2 
  11 chr11_55800959     ASom    G    A        0      0        2 
  11 chr11_55800959     HCab    G    A        0      0        2 
  11 chr11_55800959     HPrz    G    A        0      0        2 
  11 chr11_55800959     ZBoe    G    A        0      0        2 
  11 chr11_55800959     ZGre    G    A        0      0        2 
  11 chr11_55800959     ZHar    G    A      0.5      1        2 
  11 chr11_55800959   Sample    G    A        0      0        2 
  11 chr11_55811820     AAsi    C    T        0      0        2 
  11 chr11_55811820     AKia    C    T        0      0        2 
  11 chr11_55811820     AOna    C    T      0.5      1        2 
  11 chr11_55811820     ASom    C    T        0      0        2 
  11 chr11_55811820     HCab    C    T        0      0        2 
  11 chr11_55811820     HPrz    C    T        0      0        2 
  11 chr11_55811820     ZBoe    C    T        0      0        2 
  11 chr11_55811820     ZGre    C    T        0      0        2 
  11 chr11_55811820     ZHar    C    T        0      0        2 
  11 chr11_55811820   Sample    C    T        0      0        2 
  11 chr11_55813303     AAsi    G    T        0      0        2 
  11 chr11_55813303     AKia    G    T        0      0        2 
  11 chr11_55813303     AOna    G    T        0      0        2 
  11 chr11_55813303     ASom    G    T        0      0        2 
  11 chr11_55813303     HCab    G    T        0      0        2 
  11 chr11_55813303     HPrz    G    T        0      0        2 
  11 chr11_55813303     ZBoe    G    T      0.5      1        2 
  11 chr11_55813303     ZGre    G    T        0      0        2 
  11 chr11_55813303     ZHar    G    T        0      0        2 
  11 chr11_55813303   Sample    G    T        0      0        2 
  11 chr11_55820624     AAsi    C    T        0      0        2 
  11 chr11_55820624     AKia    C    T        1      2        2 
  11 chr11_55820624     AOna    C    T        0      0        2 
  11 chr11_55820624     ASom    C    T        0      0        2 
  11 chr11_55820624     HCab    C    T        0      0        2 
  11 chr11_55820624     HPrz    C    T        0      0        2 
  11 chr11_55820624     ZBoe    C    T        0      0        2 
  11 chr11_55820624     ZGre    C    T        0      0        2 
  11 chr11_55820624     ZHar    C    T        0      0        2 
  11 chr11_55820624   Sample    C    T        0      0        2 
  11 chr11_55828141     AAsi    C    T        0      0        2 
  11 chr11_55828141     AKia    C    T        0      0        2 
  11 chr11_55828141     AOna    C    T        0      0        2 
  11 chr11_55828141     ASom    C    T        0      0        2 
  11 chr11_55828141     HCab    C    T        0      0        2 
  11 chr11_55828141     HPrz    C    T        0      0        2 
  11 chr11_55828141     ZBoe    C    T        1      2        2 
  11 chr11_55828141     ZGre    C    T        0      0        2 
  11 chr11_55828141     ZHar    C    T        0      0        2 
  11 chr11_55828141   Sample    C    T        0      0        2 
  11 chr11_55831152     AAsi    A    G        0      0        2 
  11 chr11_55831152     AKia    A    G        1      2        2 
  11 chr11_55831152     AOna    A    G        0      0        2 
  11 chr11_55831152     ASom    A    G        0      0        2 
  11 chr11_55831152     HCab    A    G        0      0        2 
  11 chr11_55831152     HPrz    A    G      0.5      1        2 
  11 chr11_55831152     ZBoe    A    G        0      0        2 
  11 chr11_55831152     ZGre    A    G        0      0        2 
  11 chr11_55831152     ZHar    A    G        0      0        2 
  11 chr11_55831152   Sample    A    G        0      0        2 
  11 chr11_55831687     AAsi    A    C        0      0        2 
  11 chr11_55831687     AKia    A    C        0      0        2 
  11 chr11_55831687     AOna    A    C        0      0        2 
  11 chr11_55831687     ASom    A    C        0      0        2 
  11 chr11_55831687     HCab    A    C        0      0        2 
  11 chr11_55831687     HPrz    A    C      0.5      1        2 
  11 chr11_55831687     ZBoe    A    C        0      0        2 
  11 chr11_55831687     ZGre    A    C        0      0        2 
  11 chr11_55831687     ZHar    A    C        0      0        2 
  11 chr11_55831687   Sample    A    C        0      0        2 
  11 chr11_55835991     AAsi    T    C        0      0        2 
  11 chr11_55835991     AKia    T    C        0      0        2 
  11 chr11_55835991     AOna    T    C        0      0        2 
  11 chr11_55835991     ASom    T    C        0      0        2 
  11 chr11_55835991     HCab    T    C        0      0        2 
  11 chr11_55835991     HPrz    T    C        0      0        2 
  11 chr11_55835991     ZBoe    T    C        0      0        2 
  11 chr11_55835991     ZGre    T    C        0      0        2 
  11 chr11_55835991     ZHar    T    C        1      2        2 
  11 chr11_55835991   Sample    T    C        0      0        2 
  11 chr11_55842276     AAsi    C    T        0      0        2 
  11 chr11_55842276     AKia    C    T        0      0        2 
  11 chr11_55842276     AOna    C    T        0      0        2 
  11 chr11_55842276     ASom    C    T        0      0        2 
  11 chr11_55842276     HCab    C    T        0      0        2 
  11 chr11_55842276     HPrz    C    T        0      0        2 
  11 chr11_55842276     ZBoe    C    T        0      0        2 
  11 chr11_55842276     ZGre    C    T        0      0        2 
  11 chr11_55842276     ZHar    C    T      0.5      1        2 
  11 chr11_55842276   Sample    C    T        0      0        2 
  11 chr11_55851421     AAsi    C    A        0      0        2 
  11 chr11_55851421     AKia    C    A        0      0        2 
  11 chr11_55851421     AOna    C    A        0      0        2 
  11 chr11_55851421     ASom    C    A      0.5      1        2 
  11 chr11_55851421     HCab    C    A        0      0        2 
  11 chr11_55851421     HPrz    C    A        0      0        2 
  11 chr11_55851421     ZBoe    C    A        0      0        2 
  11 chr11_55851421     ZGre    C    A        0      0        2 
  11 chr11_55851421     ZHar    C    A        0      0        2 
  11 chr11_55851421   Sample    C    A        0      0        2 
  11 chr11_55855678     AAsi    C    T        0      0        2 
  11 chr11_55855678     AKia    C    T        0      0        2 
  11 chr11_55855678     AOna    C    T      0.5      1        2 
  11 chr11_55855678     ASom    C    T        0      0        2 
  11 chr11_55855678     HCab    C    T        0      0        2 
  11 chr11_55855678     HPrz    C    T        0      0        2 
  11 chr11_55855678     ZBoe    C    T        0      0        2 
  11 chr11_55855678     ZGre    C    T        0      0        2 
  11 chr11_55855678     ZHar    C    T        0      0        2 
  11 chr11_55855678   Sample    C    T        0      0        2 
  11 chr11_55857474     AAsi    A    G        0      0        2 
  11 chr11_55857474     AKia    A    G        0      0        2 
  11 chr11_55857474     AOna    A    G        0      0        2 
  11 chr11_55857474     ASom    A    G        0      0        2 
  11 chr11_55857474     HCab    A    G        0      0        2 
  11 chr11_55857474     HPrz    A    G        0      0        2 
  11 chr11_55857474     ZBoe    A    G        0      0        2 
  11 chr11_55857474     ZGre    A    G      0.5      1        2 
  11 chr11_55857474     ZHar    A    G        0      0        2 
  11 chr11_55857474   Sample    A    G        0      0        2 
  11 chr11_55871803     AAsi    A    G        0      0        2 
  11 chr11_55871803     AKia    A    G        0      0        2 
  11 chr11_55871803     AOna    A    G        0      0        2 
  11 chr11_55871803     ASom    A    G        0      0        2 
  11 chr11_55871803     HCab    A    G        0      0        2 
  11 chr11_55871803     HPrz    A    G        0      0        2 
  11 chr11_55871803     ZBoe    A    G        0      0        2 
  11 chr11_55871803     ZGre    A    G        0      0        2 
  11 chr11_55871803     ZHar    A    G      0.5      1        2 
  11 chr11_55871803   Sample    A    G        0      0        2 
  11 chr11_55879594     AAsi    T    C        0      0        2 
  11 chr11_55879594     AKia    T    C        0      0        2 
  11 chr11_55879594     AOna    T    C        0      0        2 
  11 chr11_55879594     ASom    T    C        0      0        2 
  11 chr11_55879594     HCab    T    C        0      0        2 
  11 chr11_55879594     HPrz    T    C      0.5      1        2 
  11 chr11_55879594     ZBoe    T    C        0      0        2 
  11 chr11_55879594     ZGre    T    C        0      0        2 
  11 chr11_55879594     ZHar    T    C        0      0        2 
  11 chr11_55879594   Sample    T    C        0      0        2 
  11 chr11_55885839     AAsi    C    A        0      0        2 
  11 chr11_55885839     AKia    C    A        0      0        2 
  11 chr11_55885839     AOna    C    A        0      0        2 
  11 chr11_55885839     ASom    C    A        0      0        2 
  11 chr11_55885839     HCab    C    A        0      0        2 
  11 chr11_55885839     HPrz    C    A        0      0        2 
  11 chr11_55885839     ZBoe    C    A        0      0        2 
  11 chr11_55885839     ZGre    C    A        0      0        2 
  11 chr11_55885839     ZHar    C    A      0.5      1        2 
  11 chr11_55885839   Sample    C    A        0      0        2 
  11 chr11_55886631     AAsi    A    T        0      0        2 
  11 chr11_55886631     AKia    A    T        0      0        2 
  11 chr11_55886631     AOna    A    T        0      0        2 
  11 chr11_55886631     ASom    A    T        0      0        2 
  11 chr11_55886631     HCab    A    T        1      2        2 
  11 chr11_55886631     HPrz    A    T        1      2        2 
  11 chr11_55886631     ZBoe    A    T        0      0        2 
  11 chr11_55886631     ZGre    A    T        1      2        2 
  11 chr11_55886631     ZHar    A    T        0      0        2 
  11 chr11_55886631   Sample    A    T        0      0        2 
  11 chr11_55892065     AAsi    A    G        0      0        2 
  11 chr11_55892065     AKia    A    G        0      0        2 
  11 chr11_55892065     AOna    A    G        0      0        2 
  11 chr11_55892065     ASom    A    G        1      2        2 
  11 chr11_55892065     HCab    A    G        0      0        2 
  11 chr11_55892065     HPrz    A    G        0      0        2 
  11 chr11_55892065     ZBoe    A    G        0      0        2 
  11 chr11_55892065     ZGre    A    G        0      0        2 
  11 chr11_55892065     ZHar    A    G        0      0        2 
  11 chr11_55892065   Sample    A    G        0      0        2 
  11 chr11_55892115     AAsi    T    C        0      0        2 
  11 chr11_55892115     AKia    T    C        0      0        2 
  11 chr11_55892115     AOna    T    C        0      0        2 
  11 chr11_55892115     ASom    T    C        0      0        2 
  11 chr11_55892115     HCab    T    C        0      0        2 
  11 chr11_55892115     HPrz    T    C        0      0        2 
  11 chr11_55892115     ZBoe    T    C        0      0        2 
  11 chr11_55892115     ZGre    T    C      0.5      1        2 
  11 chr11_55892115     ZHar    T    C        0      0        2 
  11 chr11_55892115   Sample    T    C        0      0        2 
  11 chr11_55896321     AAsi    A    G        0      0        2 
  11 chr11_55896321     AKia    A    G      0.5      1        2 
  11 chr11_55896321     AOna    A    G        0      0        2 
  11 chr11_55896321     ASom    A    G        0      0        2 
  11 chr11_55896321     HCab    A    G        0      0        2 
  11 chr11_55896321     HPrz    A    G        0      0        2 
  11 chr11_55896321     ZBoe    A    G        0      0        2 
  11 chr11_55896321     ZGre    A    G        0      0        2 
  11 chr11_55896321     ZHar    A    G        0      0        2 
  11 chr11_55896321   Sample    A    G        0      0        2 
  11 chr11_55900833     AAsi    C    A        0      0        2 
  11 chr11_55900833     AKia    C    A        0      0        2 
  11 chr11_55900833     AOna    C    A        0      0        2 
  11 chr11_55900833     ASom    C    A        0      0        2 
  11 chr11_55900833     HCab    C    A        1      2        2 
  11 chr11_55900833     HPrz    C    A        1      2        2 
  11 chr11_55900833     ZBoe    C    A        0      0        2 
  11 chr11_55900833     ZGre    C    A        0      0        2 
  11 chr11_55900833     ZHar    C    A        0      0        2 
  11 chr11_55900833   Sample    C    A        0      0        2 
  11 chr11_55903694     AAsi    C    T        0      0        2 
  11 chr11_55903694     AKia    C    T        0      0        2 
  11 chr11_55903694     AOna    C    T        0      0        2 
  11 chr11_55903694     ASom    C    T        0      0        2 
  11 chr11_55903694     HCab    C    T        0      0        2 
  11 chr11_55903694     HPrz    C    T        0      0        2 
  11 chr11_55903694     ZBoe    C    T        0      0        2 
  11 chr11_55903694     ZGre    C    T        0      0        2 
  11 chr11_55903694     ZHar    C    T        1      2        2 
  11 chr11_55903694   Sample    C    T        0      0        2 
  11 chr11_55906023     AAsi    C    T        0      0        2 
  11 chr11_55906023     AKia    C    T        1      2        2 
  11 chr11_55906023     AOna    C    T        1      2        2 
  11 chr11_55906023     ASom    C    T        0      0        2 
  11 chr11_55906023     HCab    C    T        0      0        2 
  11 chr11_55906023     HPrz    C    T        0      0        2 
  11 chr11_55906023     ZBoe    C    T        0      0        2 
  11 chr11_55906023     ZGre    C    T        0      0        2 
  11 chr11_55906023     ZHar    C    T        0      0        2 
  11 chr11_55906023   Sample    C    T        0      0        2 
  11 chr11_55907902     AAsi    G    A        0      0        2 
  11 chr11_55907902     AKia    G    A        0      0        2 
  11 chr11_55907902     AOna    G    A        0      0        2 
  11 chr11_55907902     ASom    G    A        0      0        2 
  11 chr11_55907902     HCab    G    A        0      0        2 
  11 chr11_55907902     HPrz    G    A        0      0        2 
  11 chr11_55907902     ZBoe    G    A      0.5      1        2 
  11 chr11_55907902     ZGre    G    A        0      0        2 
  11 chr11_55907902     ZHar    G    A        0      0        2 
  11 chr11_55907902   Sample    G    A        0      0        2 
  11 chr11_55907935     AAsi    G    C        0      0        2 
  11 chr11_55907935     AKia    G    C        0      0        2 
  11 chr11_55907935     AOna    G    C        1      2        2 
  11 chr11_55907935     ASom    G    C        0      0        2 
  11 chr11_55907935     HCab    G    C        0      0        2 
  11 chr11_55907935     HPrz    G    C        0      0        2 
  11 chr11_55907935     ZBoe    G    C        0      0        2 
  11 chr11_55907935     ZGre    G    C        0      0        2 
  11 chr11_55907935     ZHar    G    C        0      0        2 
  11 chr11_55907935   Sample    G    C        0      0        2 
  11 chr11_55907962     AAsi    C    A        1      2        2 
  11 chr11_55907962     AKia    C    A        0      0        2 
  11 chr11_55907962     AOna    C    A        0      0        2 
  11 chr11_55907962     ASom    C    A        0      0        2 
  11 chr11_55907962     HCab    C    A        0      0        2 
  11 chr11_55907962     HPrz    C    A        0      0        2 
  11 chr11_55907962     ZBoe    C    A        0      0        2 
  11 chr11_55907962     ZGre    C    A        0      0        2 
  11 chr11_55907962     ZHar    C    A        0      0        2 
  11 chr11_55907962   Sample    C    A        1      2        2 
  11 chr11_55916076     AAsi    A    G        0      0        2 
  11 chr11_55916076     AKia    A    G        0      0        2 
  11 chr11_55916076     AOna    A    G        0      0        2 
  11 chr11_55916076     ASom    A    G        0      0        2 
  11 chr11_55916076     HCab    A    G        0      0        2 
  11 chr11_55916076     HPrz    A    G        0      0        2 
  11 chr11_55916076     ZBoe    A    G      0.5      1        2 
  11 chr11_55916076     ZGre    A    G        0      0        2 
  11 chr11_55916076     ZHar    A    G        0      0        2 
  11 chr11_55916076   Sample    A    G        0      0        2 
  11 chr11_55922050     AAsi    T    C        0      0        2 
  11 chr11_55922050     AKia    T    C        0      0        2 
  11 chr11_55922050     AOna    T    C        0      0        2 
  11 chr11_55922050     ASom    T    C        0      0        2 
  11 chr11_55922050     HCab    T    C        1      2        2 
  11 chr11_55922050     HPrz    T    C        1      2        2 
  11 chr11_55922050     ZBoe    T    C        0      0        2 
  11 chr11_55922050     ZGre    T    C        0      0        2 
  11 chr11_55922050     ZHar    T    C        0      0        2 
  11 chr11_55922050   Sample    T    C        0      0        2 
  11 chr11_55923215     AAsi    T    C        0      0        2 
  11 chr11_55923215     AKia    T    C        0      0        2 
  11 chr11_55923215     AOna    T    C        0      0        2 
  11 chr11_55923215     ASom    T    C        0      0        2 
  11 chr11_55923215     HCab    T    C        1      2        2 
  11 chr11_55923215     HPrz    T    C        1      2        2 
  11 chr11_55923215     ZBoe    T    C        0      0        2 
  11 chr11_55923215     ZGre    T    C        0      0        2 
  11 chr11_55923215     ZHar    T    C        0      0        2 
  11 chr11_55923215   Sample    T    C        0      0        2 
  11 chr11_55930655     AAsi    T    C        0      0        2 
  11 chr11_55930655     AKia    T    C      0.5      1        2 
  11 chr11_55930655     AOna    T    C        0      0        2 
  11 chr11_55930655     ASom    T    C        0      0        2 
  11 chr11_55930655     HCab    T    C        0      0        2 
  11 chr11_55930655     HPrz    T    C        0      0        2 
  11 chr11_55930655     ZBoe    T    C      0.5      1        2 
  11 chr11_55930655     ZGre    T    C        0      0        2 
  11 chr11_55930655     ZHar    T    C        0      0        2 
  11 chr11_55930655   Sample    T    C        1      2        2 
  11 chr11_55933564     AAsi    T    A        0      0        2 
  11 chr11_55933564     AKia    T    A        0      0        2 
  11 chr11_55933564     AOna    T    A        0      0        2 
  11 chr11_55933564     ASom    T    A        0      0        2 
  11 chr11_55933564     HCab    T    A        1      2        2 
  11 chr11_55933564     HPrz    T    A        1      2        2 
  11 chr11_55933564     ZBoe    T    A        0      0        2 
  11 chr11_55933564     ZGre    T    A        0      0        2 
  11 chr11_55933564     ZHar    T    A        0      0        2 
  11 chr11_55933564   Sample    T    A        0      0        2 
  11 chr11_55937731     AAsi    G    A        0      0        2 
  11 chr11_55937731     AKia    G    A        0      0        2 
  11 chr11_55937731     AOna    G    A        0      0        2 
  11 chr11_55937731     ASom    G    A        0      0        2 
  11 chr11_55937731     HCab    G    A        0      0        2 
  11 chr11_55937731     HPrz    G    A        0      0        2 
  11 chr11_55937731     ZBoe    G    A        0      0        2 
  11 chr11_55937731     ZGre    G    A      0.5      1        2 
  11 chr11_55937731     ZHar    G    A      0.5      1        2 
  11 chr11_55937731   Sample    G    A        0      0        2 
  11 chr11_55943287     AAsi    A    G        0      0        2 
  11 chr11_55943287     AKia    A    G        0      0        2 
  11 chr11_55943287     AOna    A    G        0      0        2 
  11 chr11_55943287     ASom    A    G        0      0        2 
  11 chr11_55943287     HCab    A    G        0      0        2 
  11 chr11_55943287     HPrz    A    G        0      0        2 
  11 chr11_55943287     ZBoe    A    G        0      0        2 
  11 chr11_55943287     ZGre    A    G        0      0        2 
  11 chr11_55943287     ZHar    A    G      0.5      1        2 
  11 chr11_55943287   Sample    A    G        0      0        2 
  11 chr11_55945071     AAsi    T    C        0      0        2 
  11 chr11_55945071     AKia    T    C        0      0        2 
  11 chr11_55945071     AOna    T    C        0      0        2 
  11 chr11_55945071     ASom    T    C        0      0        2 
  11 chr11_55945071     HCab    T    C        1      2        2 
  11 chr11_55945071     HPrz    T    C        1      2        2 
  11 chr11_55945071     ZBoe    T    C        0      0        2 
  11 chr11_55945071     ZGre    T    C        0      0        2 
  11 chr11_55945071     ZHar    T    C        0      0        2 
  11 chr11_55945071   Sample    T    C        1      2        2 
  11 chr11_55948342     AAsi    C    G        0      0        2 
  11 chr11_55948342     AKia    C    G        0      0        2 
  11 chr11_55948342     AOna    C    G        0      0        2 
  11 chr11_55948342     ASom    C    G      0.5      1        2 
  11 chr11_55948342     HCab    C    G        0      0        2 
  11 chr11_55948342     HPrz    C    G        0      0        2 
  11 chr11_55948342     ZBoe    C    G        0      0        2 
  11 chr11_55948342     ZGre    C    G        0      0        2 
  11 chr11_55948342     ZHar    C    G        0      0        2 
  11 chr11_55948342   Sample    C    G        0      0        2 
  11 chr11_55960547     AAsi    C    G        0      0        2 
  11 chr11_55960547     AKia    C    G      0.5      1        2 
  11 chr11_55960547     AOna    C    G        0      0        2 
  11 chr11_55960547     ASom    C    G        0      0        2 
  11 chr11_55960547     HCab    C    G        0      0        2 
  11 chr11_55960547     HPrz    C    G        0      0        2 
  11 chr11_55960547     ZBoe    C    G        0      0        2 
  11 chr11_55960547     ZGre    C    G        0      0        2 
  11 chr11_55960547     ZHar    C    G        0      0        2 
  11 chr11_55960547   Sample    C    G        0      0        2 
  11 chr11_55976456     AAsi    C    T        0      0        2 
  11 chr11_55976456     AKia    C    T        0      0        2 
  11 chr11_55976456     AOna    C    T        0      0        2 
  11 chr11_55976456     ASom    C    T        0      0        2 
  11 chr11_55976456     HCab    C    T        0      0        2 
  11 chr11_55976456     HPrz    C    T        0      0        2 
  11 chr11_55976456     ZBoe    C    T      0.5      1        2 
  11 chr11_55976456     ZGre    C    T        0      0        2 
  11 chr11_55976456     ZHar    C    T        0      0        2 
  11 chr11_55976456   Sample    C    T        0      0        2 
  11 chr11_55989099     AAsi    C    T        0      0        2 
  11 chr11_55989099     AKia    C    T        0      0        2 
  11 chr11_55989099     AOna    C    T        1      2        2 
  11 chr11_55989099     ASom    C    T        0      0        2 
  11 chr11_55989099     HCab    C    T        0      0        2 
  11 chr11_55989099     HPrz    C    T        0      0        2 
  11 chr11_55989099     ZBoe    C    T        0      0        2 
  11 chr11_55989099     ZGre    C    T        0      0        2 
  11 chr11_55989099     ZHar    C    T        0      0        2 
  11 chr11_55989099   Sample    C    T        0      0        2 
  11 chr11_55993542     AAsi    T    C        0      0        2 
  11 chr11_55993542     AKia    T    C        0      0        2 
  11 chr11_55993542     AOna    T    C        0      0        2 
  11 chr11_55993542     ASom    T    C        0      0        2 
  11 chr11_55993542     HCab    T    C      0.5      1        2 
  11 chr11_55993542     HPrz    T    C        1      2        2 
  11 chr11_55993542     ZBoe    T    C        0      0        2 
  11 chr11_55993542     ZGre    T    C        0      0        2 
  11 chr11_55993542     ZHar    T    C        0      0        2 
  11 chr11_55993542   Sample    T    C        0      0        2 
  11 chr11_55999270     AAsi    T    C        0      0        2 
  11 chr11_55999270     AKia    T    C        0      0        2 
  11 chr11_55999270     AOna    T    C        0      0        2 
  11 chr11_55999270     ASom    T    C        0      0        2 
  11 chr11_55999270     HCab    T    C        0      0        2 
  11 chr11_55999270     HPrz    T    C        0      0        2 
  11 chr11_55999270     ZBoe    T    C        0      0        2 
  11 chr11_55999270     ZGre    T    C      0.5      1        2 
  11 chr11_55999270     ZHar    T    C        0      0        2 
  11 chr11_55999270   Sample    T    C        1      2        2 
  11 chr11_56004089     AAsi    T    C        0      0        2 
  11 chr11_56004089     AKia    T    C        0      0        2 
  11 chr11_56004089     AOna    T    C        0      0        2 
  11 chr11_56004089     ASom    T    C        0      0        2 
  11 chr11_56004089     HCab    T    C        0      0        2 
  11 chr11_56004089     HPrz    T    C      0.5      1        2 
  11 chr11_56004089     ZBoe    T    C        0      0        2 
  11 chr11_56004089     ZGre    T    C        0      0        2 
  11 chr11_56004089     ZHar    T    C        0      0        2 
  11 chr11_56004089   Sample    T    C        0      0        2 
  11 chr11_56005757     AAsi    C    A        0      0        2 
  11 chr11_56005757     AKia    C    A        0      0        2 
  11 chr11_56005757     AOna    C    A        0      0        2 
  11 chr11_56005757     ASom    C    A        0      0        2 
  11 chr11_56005757     HCab    C    A        0      0        2 
  11 chr11_56005757     HPrz    C    A        0      0        2 
  11 chr11_56005757     ZBoe    C    A      0.5      1        2 
  11 chr11_56005757     ZGre    C    A        0      0        2 
  11 chr11_56005757     ZHar    C    A        0      0        2 
  11 chr11_56005757   Sample    C    A        0      0        2 
  11 chr11_56017417     AAsi    T    C        0      0        2 
  11 chr11_56017417     AKia    T    C        1      2        2 
  11 chr11_56017417     AOna    T    C      0.5      1        2 
  11 chr11_56017417     ASom    T    C        0      0        2 
  11 chr11_56017417     HCab    T    C        0      0        2 
  11 chr11_56017417     HPrz    T    C        0      0        2 
  11 chr11_56017417     ZBoe    T    C        0      0        2 
  11 chr11_56017417     ZGre    T    C        0      0        2 
  11 chr11_56017417     ZHar    T    C        0      0        2 
  11 chr11_56017417   Sample    T    C        0      0        2 
  11 chr11_56023445     AAsi    G    A        0      0        2 
  11 chr11_56023445     AKia    G    A        0      0        2 
  11 chr11_56023445     AOna    G    A        0      0        2 
  11 chr11_56023445     ASom    G    A        0      0        2 
  11 chr11_56023445     HCab    G    A        0      0        2 
  11 chr11_56023445     HPrz    G    A        0      0        2 
  11 chr11_56023445     ZBoe    G    A        1      2        2 
  11 chr11_56023445     ZGre    G    A        0      0        2 
  11 chr11_56023445     ZHar    G    A        0      0        2 
  11 chr11_56023445   Sample    G    A        0      0        2 
  11 chr11_56023769     AAsi    C    T        0      0        2 
  11 chr11_56023769     AKia    C    T        0      0        2 
  11 chr11_56023769     AOna    C    T        0      0        2 
  11 chr11_56023769     ASom    C    T        0      0        2 
  11 chr11_56023769     HCab    C    T      0.5      1        2 
  11 chr11_56023769     HPrz    C    T        0      0        2 
  11 chr11_56023769     ZBoe    C    T        0      0        2 
  11 chr11_56023769     ZGre    C    T        0      0        2 
  11 chr11_56023769     ZHar    C    T        0      0        2 
  11 chr11_56023769   Sample    C    T        0      0        2 
  11 chr11_56035435     AAsi    G    A        0      0        2 
  11 chr11_56035435     AKia    G    A        0      0        2 
  11 chr11_56035435     AOna    G    A        0      0        2 
  11 chr11_56035435     ASom    G    A        0      0        2 
  11 chr11_56035435     HCab    G    A        1      2        2 
  11 chr11_56035435     HPrz    G    A        1      2        2 
  11 chr11_56035435     ZBoe    G    A        0      0        2 
  11 chr11_56035435     ZGre    G    A        0      0        2 
  11 chr11_56035435     ZHar    G    A        0      0        2 
  11 chr11_56035435   Sample    G    A        0      0        2 
  11 chr11_56038662     AAsi    A    G        0      0        2 
  11 chr11_56038662     AKia    A    G        0      0        2 
  11 chr11_56038662     AOna    A    G        0      0        2 
  11 chr11_56038662     ASom    A    G      0.5      1        2 
  11 chr11_56038662     HCab    A    G        0      0        2 
  11 chr11_56038662     HPrz    A    G        0      0        2 
  11 chr11_56038662     ZBoe    A    G        0      0        2 
  11 chr11_56038662     ZGre    A    G        0      0        2 
  11 chr11_56038662     ZHar    A    G        0      0        2 
  11 chr11_56038662   Sample    A    G        0      0        2 
  11 chr11_56045469     AAsi    A    G        0      0        2 
  11 chr11_56045469     AKia    A    G        0      0        2 
  11 chr11_56045469     AOna    A    G        0      0        2 
  11 chr11_56045469     ASom    A    G        0      0        2 
  11 chr11_56045469     HCab    A    G        0      0        2 
  11 chr11_56045469     HPrz    A    G        0      0        2 
  11 chr11_56045469     ZBoe    A    G        0      0        2 
  11 chr11_56045469     ZGre    A    G      0.5      1        2 
  11 chr11_56045469     ZHar    A    G        0      0        2 
  11 chr11_56045469   Sample    A    G        0      0        2 
  11 chr11_56053259     AAsi    A    C        0      0        2 
  11 chr11_56053259     AKia    A    C        0      0        2 
  11 chr11_56053259     AOna    A    C        1      2        2 
  11 chr11_56053259     ASom    A    C        0      0        2 
  11 chr11_56053259     HCab    A    C        0      0        2 
  11 chr11_56053259     HPrz    A    C        0      0        2 
  11 chr11_56053259     ZBoe    A    C        0      0        2 
  11 chr11_56053259     ZGre    A    C        0      0        2 
  11 chr11_56053259     ZHar    A    C        0      0        2 
  11 chr11_56053259   Sample    A    C        0      0        2 
  11 chr11_56062208     AAsi    A    G        0      0        2 
  11 chr11_56062208     AKia    A    G        0      0        2 
  11 chr11_56062208     AOna    A    G      0.5      1        2 
  11 chr11_56062208     ASom    A    G        0      0        2 
  11 chr11_56062208     HCab    A    G        0      0        2 
  11 chr11_56062208     HPrz    A    G        0      0        2 
  11 chr11_56062208     ZBoe    A    G        0      0        2 
  11 chr11_56062208     ZGre    A    G        0      0        2 
  11 chr11_56062208     ZHar    A    G        0      0        2 
  11 chr11_56062208   Sample    A    G        0      0        2 
  11 chr11_56064186     AAsi    A    G        0      0        2 
  11 chr11_56064186     AKia    A    G        0      0        2 
  11 chr11_56064186     AOna    A    G        0      0        2 
  11 chr11_56064186     ASom    A    G        0      0        2 
  11 chr11_56064186     HCab    A    G        0      0        2 
  11 chr11_56064186     HPrz    A    G        0      0        2 
  11 chr11_56064186     ZBoe    A    G        0      0        2 
  11 chr11_56064186     ZGre    A    G      0.5      1        2 
  11 chr11_56064186     ZHar    A    G        0      0        2 
  11 chr11_56064186   Sample    A    G        0      0        2 
  11 chr11_56065037     AAsi    T    G        0      0        2 
  11 chr11_56065037     AKia    T    G        0      0        2 
  11 chr11_56065037     AOna    T    G        0      0        2 
  11 chr11_56065037     ASom    T    G        0      0        2 
  11 chr11_56065037     HCab    T    G        1      2        2 
  11 chr11_56065037     HPrz    T    G        1      2        2 
  11 chr11_56065037     ZBoe    T    G        0      0        2 
  11 chr11_56065037     ZGre    T    G        0      0        2 
  11 chr11_56065037     ZHar    T    G        0      0        2 
  11 chr11_56065037   Sample    T    G        0      0        2 
  11 chr11_56071383     AAsi    A    C        0      0        2 
  11 chr11_56071383     AKia    A    C        0      0        2 
  11 chr11_56071383     AOna    A    C        0      0        2 
  11 chr11_56071383     ASom    A    C        0      0        2 
  11 chr11_56071383     HCab    A    C        0      0        2 
  11 chr11_56071383     HPrz    A    C        0      0        2 
  11 chr11_56071383     ZBoe    A    C        0      0        2 
  11 chr11_56071383     ZGre    A    C        0      0        2 
  11 chr11_56071383     ZHar    A    C        1      2        2 
  11 chr11_56071383   Sample    A    C        0      0        2 
  11 chr11_56080971     AAsi    A    G        0      0        2 
  11 chr11_56080971     AKia    A    G        0      0        2 
  11 chr11_56080971     AOna    A    G        0      0        2 
  11 chr11_56080971     ASom    A    G        0      0        2 
  11 chr11_56080971     HCab    A    G      0.5      1        2 
  11 chr11_56080971     HPrz    A    G        0      0        2 
  11 chr11_56080971     ZBoe    A    G        0      0        2 
  11 chr11_56080971     ZGre    A    G        0      0        2 
  11 chr11_56080971     ZHar    A    G        0      0        2 
  11 chr11_56080971   Sample    A    G        0      0        2 
  11 chr11_56088460     AAsi    C    T        0      0        2 
  11 chr11_56088460     AKia    C    T        0      0        2 
  11 chr11_56088460     AOna    C    T        0      0        2 
  11 chr11_56088460     ASom    C    T        0      0        2 
  11 chr11_56088460     HCab    C    T        0      0        2 
  11 chr11_56088460     HPrz    C    T      0.5      1        2 
  11 chr11_56088460     ZBoe    C    T        0      0        2 
  11 chr11_56088460     ZGre    C    T        0      0        2 
  11 chr11_56088460     ZHar    C    T        0      0        2 
  11 chr11_56088460   Sample    C    T        0      0        2 
  11 chr11_56103815     AAsi    T    G        0      0        2 
  11 chr11_56103815     AKia    T    G        0      0        2 
  11 chr11_56103815     AOna    T    G        0      0        2 
  11 chr11_56103815     ASom    T    G        0      0        2 
  11 chr11_56103815     HCab    T    G        1      2        2 
  11 chr11_56103815     HPrz    T    G        1      2        2 
  11 chr11_56103815     ZBoe    T    G        0      0        2 
  11 chr11_56103815     ZGre    T    G        0      0        2 
  11 chr11_56103815     ZHar    T    G        0      0        2 
  11 chr11_56103815   Sample    T    G        0      0        2 
  11 chr11_56107731     AAsi    G    T        0      0        2 
  11 chr11_56107731     AKia    G    T        0      0        2 
  11 chr11_56107731     AOna    G    T      0.5      1        2 
  11 chr11_56107731     ASom    G    T        0      0        2 
  11 chr11_56107731     HCab    G    T        0      0        2 
  11 chr11_56107731     HPrz    G    T        0      0        2 
  11 chr11_56107731     ZBoe    G    T        0      0        2 
  11 chr11_56107731     ZGre    G    T        0      0        2 
  11 chr11_56107731     ZHar    G    T        0      0        2 
  11 chr11_56107731   Sample    G    T        0      0        2 
  11 chr11_56119698     AAsi    T    C        1      2        2 
  11 chr11_56119698     AKia    T    C        0      0        2 
  11 chr11_56119698     AOna    T    C        0      0        2 
  11 chr11_56119698     ASom    T    C        1      2        2 
  11 chr11_56119698     HCab    T    C        0      0        2 
  11 chr11_56119698     HPrz    T    C        0      0        2 
  11 chr11_56119698     ZBoe    T    C        0      0        2 
  11 chr11_56119698     ZGre    T    C        0      0        2 
  11 chr11_56119698     ZHar    T    C        0      0        2 
  11 chr11_56119698   Sample    T    C        1      2        2 
  11 chr11_56120779     AAsi    C    T        0      0        2 
  11 chr11_56120779     AKia    C    T        0      0        2 
  11 chr11_56120779     AOna    C    T        0      0        2 
  11 chr11_56120779     ASom    C    T        0      0        2 
  11 chr11_56120779     HCab    C    T        0      0        2 
  11 chr11_56120779     HPrz    C    T        0      0        2 
  11 chr11_56120779     ZBoe    C    T      0.5      1        2 
  11 chr11_56120779     ZGre    C    T        1      2        2 
  11 chr11_56120779     ZHar    C    T        0      0        2 
  11 chr11_56120779   Sample    C    T        0      0        2 
  11 chr11_56126717     AAsi    A    G        0      0        2 
  11 chr11_56126717     AKia    A    G        1      2        2 
  11 chr11_56126717     AOna    A    G        0      0        2 
  11 chr11_56126717     ASom    A    G        0      0        2 
  11 chr11_56126717     HCab    A    G        0      0        2 
  11 chr11_56126717     HPrz    A    G        0      0        2 
  11 chr11_56126717     ZBoe    A    G        0      0        2 
  11 chr11_56126717     ZGre    A    G        0      0        2 
  11 chr11_56126717     ZHar    A    G        0      0        2 
  11 chr11_56126717   Sample    A    G        0      0        2 
  11 chr11_56127151     AAsi    T    C        0      0        2 
  11 chr11_56127151     AKia    T    C        0      0        2 
  11 chr11_56127151     AOna    T    C        1      2        2 
  11 chr11_56127151     ASom    T    C        0      0        2 
  11 chr11_56127151     HCab    T    C        0      0        2 
  11 chr11_56127151     HPrz    T    C        0      0        2 
  11 chr11_56127151     ZBoe    T    C        0      0        2 
  11 chr11_56127151     ZGre    T    C        0      0        2 
  11 chr11_56127151     ZHar    T    C        0      0        2 
  11 chr11_56127151   Sample    T    C        0      0        2 
  11 chr11_56128518     AAsi    G    A        0      0        2 
  11 chr11_56128518     AKia    G    A        1      2        2 
  11 chr11_56128518     AOna    G    A        0      0        2 
  11 chr11_56128518     ASom    G    A        0      0        2 
  11 chr11_56128518     HCab    G    A        0      0        2 
  11 chr11_56128518     HPrz    G    A        0      0        2 
  11 chr11_56128518     ZBoe    G    A        0      0        2 
  11 chr11_56128518     ZGre    G    A        0      0        2 
  11 chr11_56128518     ZHar    G    A        0      0        2 
  11 chr11_56128518   Sample    G    A        0      0        2 
  11 chr11_56135199     AAsi    C    T        0      0        2 
  11 chr11_56135199     AKia    C    T        0      0        2 
  11 chr11_56135199     AOna    C    T        0      0        2 
  11 chr11_56135199     ASom    C    T        0      0        2 
  11 chr11_56135199     HCab    C    T        0      0        2 
  11 chr11_56135199     HPrz    C    T        0      0        2 
  11 chr11_56135199     ZBoe    C    T        1      2        2 
  11 chr11_56135199     ZGre    C    T        0      0        2 
  11 chr11_56135199     ZHar    C    T        0      0        2 
  11 chr11_56135199   Sample    C    T        0      0        2 
  11 chr11_56142071     AAsi    T    C      0.5      1        2 
  11 chr11_56142071     AKia    T    C        0      0        2 
  11 chr11_56142071     AOna    T    C        0      0        2 
  11 chr11_56142071     ASom    T    C        0      0        2 
  11 chr11_56142071     HCab    T    C        0      0        2 
  11 chr11_56142071     HPrz    T    C        0      0        2 
  11 chr11_56142071     ZBoe    T    C        0      0        2 
  11 chr11_56142071     ZGre    T    C        0      0        2 
  11 chr11_56142071     ZHar    T    C        0      0        2 
  11 chr11_56142071   Sample    T    C        0      0        2 
  11 chr11_56143746     AAsi    T    C        0      0        2 
  11 chr11_56143746     AKia    T    C        0      0        2 
  11 chr11_56143746     AOna    T    C      0.5      1        2 
  11 chr11_56143746     ASom    T    C        0      0        2 
  11 chr11_56143746     HCab    T    C        0      0        2 
  11 chr11_56143746     HPrz    T    C        0      0        2 
  11 chr11_56143746     ZBoe    T    C        0      0        2 
  11 chr11_56143746     ZGre    T    C        0      0        2 
  11 chr11_56143746     ZHar    T    C        0      0        2 
  11 chr11_56143746   Sample    T    C        0      0        2 
  11 chr11_56147319     AAsi    G    C        1      2        2 
  11 chr11_56147319     AKia    G    C        0      0        2 
  11 chr11_56147319     AOna    G    C        0      0        2 
  11 chr11_56147319     ASom    G    C        0      0        2 
  11 chr11_56147319     HCab    G    C        0      0        2 
  11 chr11_56147319     HPrz    G    C        0      0        2 
  11 chr11_56147319     ZBoe    G    C        0      0        2 
  11 chr11_56147319     ZGre    G    C        0      0        2 
  11 chr11_56147319     ZHar    G    C        0      0        2 
  11 chr11_56147319   Sample    G    C        0      0        2 
  11 chr11_56147373     AAsi    A    C        0      0        2 
  11 chr11_56147373     AKia    A    C        0      0        2 
  11 chr11_56147373     AOna    A    C        0      0        2 
  11 chr11_56147373     ASom    A    C        0      0        2 
  11 chr11_56147373     HCab    A    C        0      0        2 
  11 chr11_56147373     HPrz    A    C        0      0        2 
  11 chr11_56147373     ZBoe    A    C      0.5      1        2 
  11 chr11_56147373     ZGre    A    C        0      0        2 
  11 chr11_56147373     ZHar    A    C        0      0        2 
  11 chr11_56147373   Sample    A    C        0      0        2 
  11 chr11_56150985     AAsi    C    T        0      0        2 
  11 chr11_56150985     AKia    C    T        0      0        2 
  11 chr11_56150985     AOna    C    T        0      0        2 
  11 chr11_56150985     ASom    C    T        0      0        2 
  11 chr11_56150985     HCab    C    T        0      0        2 
  11 chr11_56150985     HPrz    C    T        1      2        2 
  11 chr11_56150985     ZBoe    C    T        0      0        2 
  11 chr11_56150985     ZGre    C    T        0      0        2 
  11 chr11_56150985     ZHar    C    T        0      0        2 
  11 chr11_56150985   Sample    C    T        0      0        2 
  11 chr11_56151111     AAsi    C    G        0      0        2 
  11 chr11_56151111     AKia    C    G        0      0        2 
  11 chr11_56151111     AOna    C    G        0      0        2 
  11 chr11_56151111     ASom    C    G        0      0        2 
  11 chr11_56151111     HCab    C    G        1      2        2 
  11 chr11_56151111     HPrz    C    G        1      2        2 
  11 chr11_56151111     ZBoe    C    G        0      0        2 
  11 chr11_56151111     ZGre    C    G        0      0        2 
  11 chr11_56151111     ZHar    C    G        0      0        2 
  11 chr11_56151111   Sample    C    G        0      0        2 
  11 chr11_56152089     AAsi    T    C        0      0        2 
  11 chr11_56152089     AKia    T    C        0      0        2 
  11 chr11_56152089     AOna    T    C        0      0        2 
  11 chr11_56152089     ASom    T    C        0      0        2 
  11 chr11_56152089     HCab    T    C        1      2        2 
  11 chr11_56152089     HPrz    T    C        1      2        2 
  11 chr11_56152089     ZBoe    T    C        0      0        2 
  11 chr11_56152089     ZGre    T    C        0      0        2 
  11 chr11_56152089     ZHar    T    C        0      0        2 
  11 chr11_56152089   Sample    T    C        0      0        2 
  11 chr11_56156509     AAsi    A    G        0      0        2 
  11 chr11_56156509     AKia    A    G        0      0        2 
  11 chr11_56156509     AOna    A    G        0      0        2 
  11 chr11_56156509     ASom    A    G        0      0        2 
  11 chr11_56156509     HCab    A    G        0      0        2 
  11 chr11_56156509     HPrz    A    G        0      0        2 
  11 chr11_56156509     ZBoe    A    G        1      2        2 
  11 chr11_56156509     ZGre    A    G        0      0        2 
  11 chr11_56156509     ZHar    A    G        0      0        2 
  11 chr11_56156509   Sample    A    G        0      0        2 
  11 chr11_56156857     AAsi    C    A        0      0        2 
  11 chr11_56156857     AKia    C    A        0      0        2 
  11 chr11_56156857     AOna    C    A        0      0        2 
  11 chr11_56156857     ASom    C    A        0      0        2 
  11 chr11_56156857     HCab    C    A        1      2        2 
  11 chr11_56156857     HPrz    C    A        1      2        2 
  11 chr11_56156857     ZBoe    C    A        0      0        2 
  11 chr11_56156857     ZGre    C    A        0      0        2 
  11 chr11_56156857     ZHar    C    A        0      0        2 
  11 chr11_56156857   Sample    C    A        0      0        2 
  11 chr11_56166187     AAsi    C    T        0      0        2 
  11 chr11_56166187     AKia    C    T        0      0        2 
  11 chr11_56166187     AOna    C    T        0      0        2 
  11 chr11_56166187     ASom    C    T        0      0        2 
  11 chr11_56166187     HCab    C    T        1      2        2 
  11 chr11_56166187     HPrz    C    T      0.5      1        2 
  11 chr11_56166187     ZBoe    C    T        0      0        2 
  11 chr11_56166187     ZGre    C    T        0      0        2 
  11 chr11_56166187     ZHar    C    T        0      0        2 
  11 chr11_56166187   Sample    C    T        0      0        2 
  11 chr11_56170761     AAsi    A    G        0      0        2 
  11 chr11_56170761     AKia    A    G        0      0        2 
  11 chr11_56170761     AOna    A    G        0      0        2 
  11 chr11_56170761     ASom    A    G        0      0        2 
  11 chr11_56170761     HCab    A    G        0      0        2 
  11 chr11_56170761     HPrz    A    G        0      0        2 
  11 chr11_56170761     ZBoe    A    G      0.5      1        2 
  11 chr11_56170761     ZGre    A    G        0      0        2 
  11 chr11_56170761     ZHar    A    G        0      0        2 
  11 chr11_56170761   Sample    A    G        0      0        2 
  11 chr11_56171593     AAsi    C    T        0      0        2 
  11 chr11_56171593     AKia    C    T        1      2        2 
  11 chr11_56171593     AOna    C    T        0      0        2 
  11 chr11_56171593     ASom    C    T        0      0        2 
  11 chr11_56171593     HCab    C    T        0      0        2 
  11 chr11_56171593     HPrz    C    T        0      0        2 
  11 chr11_56171593     ZBoe    C    T        0      0        2 
  11 chr11_56171593     ZGre    C    T        0      0        2 
  11 chr11_56171593     ZHar    C    T        0      0        2 
  11 chr11_56171593   Sample    C    T        0      0        2 
  11 chr11_56172046     AAsi    A    G        0      0        2 
  11 chr11_56172046     AKia    A    G        0      0        2 
  11 chr11_56172046     AOna    A    G        0      0        2 
  11 chr11_56172046     ASom    A    G        0      0        2 
  11 chr11_56172046     HCab    A    G        1      2        2 
  11 chr11_56172046     HPrz    A    G        1      2        2 
  11 chr11_56172046     ZBoe    A    G        0      0        2 
  11 chr11_56172046     ZGre    A    G        0      0        2 
  11 chr11_56172046     ZHar    A    G        0      0        2 
  11 chr11_56172046   Sample    A    G        0      0        2 
  11 chr11_56177665     AAsi    G    A        1      2        2 
  11 chr11_56177665     AKia    G    A        1      2        2 
  11 chr11_56177665     AOna    G    A      0.5      1        2 
  11 chr11_56177665     ASom    G    A        1      2        2 
  11 chr11_56177665     HCab    G    A        0      0        2 
  11 chr11_56177665     HPrz    G    A        0      0        2 
  11 chr11_56177665     ZBoe    G    A        0      0        2 
  11 chr11_56177665     ZGre    G    A        0      0        2 
  11 chr11_56177665     ZHar    G    A        0      0        2 
  11 chr11_56177665   Sample    G    A        1      2        2 
  11 chr11_56185424     AAsi    T    C        0      0        2 
  11 chr11_56185424     AKia    T    C        0      0        2 
  11 chr11_56185424     AOna    T    C        0      0        2 
  11 chr11_56185424     ASom    T    C        0      0        2 
  11 chr11_56185424     HCab    T    C        1      2        2 
  11 chr11_56185424     HPrz    T    C        1      2        2 
  11 chr11_56185424     ZBoe    T    C        0      0        2 
  11 chr11_56185424     ZGre    T    C        0      0        2 
  11 chr11_56185424     ZHar    T    C        0      0        2 
  11 chr11_56185424   Sample    T    C        0      0        2 
  11 chr11_56187710     AAsi    G    A        0      0        2 
  11 chr11_56187710     AKia    G    A        0      0        2 
  11 chr11_56187710     AOna    G    A        0      0        2 
  11 chr11_56187710     ASom    G    A        0      0        2 
  11 chr11_56187710     HCab    G    A        1      2        2 
  11 chr11_56187710     HPrz    G    A        1      2        2 
  11 chr11_56187710     ZBoe    G    A        0      0        2 
  11 chr11_56187710     ZGre    G    A        0      0        2 
  11 chr11_56187710     ZHar    G    A        0      0        2 
  11 chr11_56187710   Sample    G    A        1      2        2 
  11 chr11_56192045     AAsi    A    G        0      0        2 
  11 chr11_56192045     AKia    A    G        1      2        2 
  11 chr11_56192045     AOna    A    G        0      0        2 
  11 chr11_56192045     ASom    A    G        0      0        2 
  11 chr11_56192045     HCab    A    G        0      0        2 
  11 chr11_56192045     HPrz    A    G        0      0        2 
  11 chr11_56192045     ZBoe    A    G        0      0        2 
  11 chr11_56192045     ZGre    A    G        0      0        2 
  11 chr11_56192045     ZHar    A    G        0      0        2 
  11 chr11_56192045   Sample    A    G        0      0        2 
  11 chr11_56202017     AAsi    T    C        0      0        2 
  11 chr11_56202017     AKia    T    C        0      0        2 
  11 chr11_56202017     AOna    T    C        0      0        2 
  11 chr11_56202017     ASom    T    C        0      0        2 
  11 chr11_56202017     HCab    T    C        0      0        2 
  11 chr11_56202017     HPrz    T    C        0      0        2 
  11 chr11_56202017     ZBoe    T    C        0      0        2 
  11 chr11_56202017     ZGre    T    C      0.5      1        2 
  11 chr11_56202017     ZHar    T    C        0      0        2 
  11 chr11_56202017   Sample    T    C        0      0        2 
  11 chr11_56221568     AAsi    C    T        0      0        2 
  11 chr11_56221568     AKia    C    T        0      0        2 
  11 chr11_56221568     AOna    C    T        0      0        2 
  11 chr11_56221568     ASom    C    T        0      0        2 
  11 chr11_56221568     HCab    C    T        0      0        2 
  11 chr11_56221568     HPrz    C    T      0.5      1        2 
  11 chr11_56221568     ZBoe    C    T        0      0        2 
  11 chr11_56221568     ZGre    C    T        0      0        2 
  11 chr11_56221568     ZHar    C    T        0      0        2 
  11 chr11_56221568   Sample    C    T        0      0        2 
  11 chr11_56225302     AAsi    A    C        0      0        2 
  11 chr11_56225302     AKia    A    C        0      0        2 
  11 chr11_56225302     AOna    A    C        0      0        2 
  11 chr11_56225302     ASom    A    C        0      0        2 
  11 chr11_56225302     HCab    A    C        1      2        2 
  11 chr11_56225302     HPrz    A    C      0.5      1        2 
  11 chr11_56225302     ZBoe    A    C        0      0        2 
  11 chr11_56225302     ZGre    A    C        0      0        2 
  11 chr11_56225302     ZHar    A    C        0      0        2 
  11 chr11_56225302   Sample    A    C        0      0        2 
  11 chr11_56225511     AAsi    G    A        0      0        2 
  11 chr11_56225511     AKia    G    A        0      0        2 
  11 chr11_56225511     AOna    G    A        0      0        2 
  11 chr11_56225511     ASom    G    A        0      0        2 
  11 chr11_56225511     HCab    G    A        0      0        2 
  11 chr11_56225511     HPrz    G    A        0      0        2 
  11 chr11_56225511     ZBoe    G    A        0      0        2 
  11 chr11_56225511     ZGre    G    A        1      2        2 
  11 chr11_56225511     ZHar    G    A        0      0        2 
  11 chr11_56225511   Sample    G    A        0      0        2 
  11 chr11_56225614     AAsi    G    A        1      2        2 
  11 chr11_56225614     AKia    G    A        0      0        2 
  11 chr11_56225614     AOna    G    A        1      2        2 
  11 chr11_56225614     ASom    G    A        1      2        2 
  11 chr11_56225614     HCab    G    A        0      0        2 
  11 chr11_56225614     HPrz    G    A        0      0        2 
  11 chr11_56225614     ZBoe    G    A        0      0        2 
  11 chr11_56225614     ZGre    G    A        0      0        2 
  11 chr11_56225614     ZHar    G    A        0      0        2 
  11 chr11_56225614   Sample    G    A        1      2        2 
  11 chr11_56225995     AAsi    G    A        0      0        2 
  11 chr11_56225995     AKia    G    A        0      0        2 
  11 chr11_56225995     AOna    G    A        0      0        2 
  11 chr11_56225995     ASom    G    A        0      0        2 
  11 chr11_56225995     HCab    G    A        0      0        2 
  11 chr11_56225995     HPrz    G    A        0      0        2 
  11 chr11_56225995     ZBoe    G    A        0      0        2 
  11 chr11_56225995     ZGre    G    A        1      2        2 
  11 chr11_56225995     ZHar    G    A        0      0        2 
  11 chr11_56225995   Sample    G    A        0      0        2 
  11 chr11_56227400     AAsi    T    G        0      0        2 
  11 chr11_56227400     AKia    T    G        0      0        2 
  11 chr11_56227400     AOna    T    G        0      0        2 
  11 chr11_56227400     ASom    T    G        0      0        2 
  11 chr11_56227400     HCab    T    G        0      0        2 
  11 chr11_56227400     HPrz    T    G      0.5      1        2 
  11 chr11_56227400     ZBoe    T    G        0      0        2 
  11 chr11_56227400     ZGre    T    G        0      0        2 
  11 chr11_56227400     ZHar    T    G        0      0        2 
  11 chr11_56227400   Sample    T    G        0      0        2 
  11 chr11_56227460     AAsi    C    T        0      0        2 
  11 chr11_56227460     AKia    C    T        0      0        2 
  11 chr11_56227460     AOna    C    T        1      2        2 
  11 chr11_56227460     ASom    C    T        0      0        2 
  11 chr11_56227460     HCab    C    T        0      0        2 
  11 chr11_56227460     HPrz    C    T        0      0        2 
  11 chr11_56227460     ZBoe    C    T        0      0        2 
  11 chr11_56227460     ZGre    C    T        0      0        2 
  11 chr11_56227460     ZHar    C    T        0      0        2 
  11 chr11_56227460   Sample    C    T        0      0        2 
  11 chr11_56230585     AAsi    G    A        1      2        2 
  11 chr11_56230585     AKia    G    A        0      0        2 
  11 chr11_56230585     AOna    G    A        0      0        2 
  11 chr11_56230585     ASom    G    A        1      2        2 
  11 chr11_56230585     HCab    G    A        0      0        2 
  11 chr11_56230585     HPrz    G    A        0      0        2 
  11 chr11_56230585     ZBoe    G    A        0      0        2 
  11 chr11_56230585     ZGre    G    A        0      0        2 
  11 chr11_56230585     ZHar    G    A        0      0        2 
  11 chr11_56230585   Sample    G    A        1      2        2 
  11 chr11_56230943     AAsi    G    A        0      0        2 
  11 chr11_56230943     AKia    G    A        0      0        2 
  11 chr11_56230943     AOna    G    A        0      0        2 
  11 chr11_56230943     ASom    G    A        0      0        2 
  11 chr11_56230943     HCab    G    A        0      0        2 
  11 chr11_56230943     HPrz    G    A      0.5      1        2 
  11 chr11_56230943     ZBoe    G    A        0      0        2 
  11 chr11_56230943     ZGre    G    A        0      0        2 
  11 chr11_56230943     ZHar    G    A        0      0        2 
  11 chr11_56230943   Sample    G    A        0      0        2 
  11 chr11_56232324     AAsi    T    C        1      2        2 
  11 chr11_56232324     AKia    T    C        0      0        2 
  11 chr11_56232324     AOna    T    C        1      2        2 
  11 chr11_56232324     ASom    T    C        1      2        2 
  11 chr11_56232324     HCab    T    C        0      0        2 
  11 chr11_56232324     HPrz    T    C        0      0        2 
  11 chr11_56232324     ZBoe    T    C        0      0        2 
  11 chr11_56232324     ZGre    T    C        0      0        2 
  11 chr11_56232324     ZHar    T    C        0      0        2 
  11 chr11_56232324   Sample    T    C        1      2        2 
  11 chr11_56242391     AAsi    G    A        0      0        2 
  11 chr11_56242391     AKia    G    A        0      0        2 
  11 chr11_56242391     AOna    G    A        0      0        2 
  11 chr11_56242391     ASom    G    A        0      0        2 
  11 chr11_56242391     HCab    G    A        1      2        2 
  11 chr11_56242391     HPrz    G    A        1      2        2 
  11 chr11_56242391     ZBoe    G    A        0      0        2 
  11 chr11_56242391     ZGre    G    A        0      0        2 
  11 chr11_56242391     ZHar    G    A        0      0        2 
  11 chr11_56242391   Sample    G    A        0      0        2 
  11 chr11_56242856     AAsi    G    A        0      0        2 
  11 chr11_56242856     AKia    G    A        0      0        2 
  11 chr11_56242856     AOna    G    A        0      0        2 
  11 chr11_56242856     ASom    G    A        0      0        2 
  11 chr11_56242856     HCab    G    A        0      0        2 
  11 chr11_56242856     HPrz    G    A        0      0        2 
  11 chr11_56242856     ZBoe    G    A        1      2        2 
  11 chr11_56242856     ZGre    G    A        0      0        2 
  11 chr11_56242856     ZHar    G    A        0      0        2 
  11 chr11_56242856   Sample    G    A        0      0        2 
  11 chr11_56248967     AAsi    C    T        1      2        2 
  11 chr11_56248967     AKia    C    T        0      0        2 
  11 chr11_56248967     AOna    C    T        0      0        2 
  11 chr11_56248967     ASom    C    T        1      2        2 
  11 chr11_56248967     HCab    C    T        1      2        2 
  11 chr11_56248967     HPrz    C    T        1      2        2 
  11 chr11_56248967     ZBoe    C    T        0      0        2 
  11 chr11_56248967     ZGre    C    T        0      0        2 
  11 chr11_56248967     ZHar    C    T        0      0        2 
  11 chr11_56248967   Sample    C    T        1      2        2 
  11 chr11_56249808     AAsi    G    A        0      0        2 
  11 chr11_56249808     AKia    G    A        0      0        2 
  11 chr11_56249808     AOna    G    A        0      0        2 
  11 chr11_56249808     ASom    G    A        0      0        2 
  11 chr11_56249808     HCab    G    A        1      2        2 
  11 chr11_56249808     HPrz    G    A        1      2        2 
  11 chr11_56249808     ZBoe    G    A        0      0        2 
  11 chr11_56249808     ZGre    G    A        0      0        2 
  11 chr11_56249808     ZHar    G    A        0      0        2 
  11 chr11_56249808   Sample    G    A        0      0        2 
  11 chr11_56251358     AAsi    A    G        0      0        2 
  11 chr11_56251358     AKia    A    G        0      0        2 
  11 chr11_56251358     AOna    A    G        0      0        2 
  11 chr11_56251358     ASom    A    G        0      0        2 
  11 chr11_56251358     HCab    A    G        1      2        2 
  11 chr11_56251358     HPrz    A    G        1      2        2 
  11 chr11_56251358     ZBoe    A    G        0      0        2 
  11 chr11_56251358     ZGre    A    G        0      0        2 
  11 chr11_56251358     ZHar    A    G        0      0        2 
  11 chr11_56251358   Sample    A    G        0      0        2 
  11 chr11_56252622     AAsi    A    C        0      0        2 
  11 chr11_56252622     AKia    A    C        0      0        2 
  11 chr11_56252622     AOna    A    C        0      0        2 
  11 chr11_56252622     ASom    A    C        0      0        2 
  11 chr11_56252622     HCab    A    C        1      2        2 
  11 chr11_56252622     HPrz    A    C      0.5      1        2 
  11 chr11_56252622     ZBoe    A    C        0      0        2 
  11 chr11_56252622     ZGre    A    C        0      0        2 
  11 chr11_56252622     ZHar    A    C        0      0        2 
  11 chr11_56252622   Sample    A    C        0      0        2 
  11 chr11_56261768     AAsi    G    A        0      0        2 
  11 chr11_56261768     AKia    G    A        0      0        2 
  11 chr11_56261768     AOna    G    A        0      0        2 
  11 chr11_56261768     ASom    G    A        0      0        2 
  11 chr11_56261768     HCab    G    A        0      0        2 
  11 chr11_56261768     HPrz    G    A        0      0        2 
  11 chr11_56261768     ZBoe    G    A        0      0        2 
  11 chr11_56261768     ZGre    G    A        0      0        2 
  11 chr11_56261768     ZHar    G    A        1      2        2 
  11 chr11_56261768   Sample    G    A        0      0        2 
  11 chr11_56263903     AAsi    G    A        0      0        2 
  11 chr11_56263903     AKia    G    A        0      0        2 
  11 chr11_56263903     AOna    G    A        0      0        2 
  11 chr11_56263903     ASom    G    A        0      0        2 
  11 chr11_56263903     HCab    G    A        0      0        2 
  11 chr11_56263903     HPrz    G    A      0.5      1        2 
  11 chr11_56263903     ZBoe    G    A        0      0        2 
  11 chr11_56263903     ZGre    G    A        0      0        2 
  11 chr11_56263903     ZHar    G    A        0      0        2 
  11 chr11_56263903   Sample    G    A        0      0        2 
  11 chr11_56268504     AAsi    A    G      0.5      1        2 
  11 chr11_56268504     AKia    A    G        0      0        2 
  11 chr11_56268504     AOna    A    G        0      0        2 
  11 chr11_56268504     ASom    A    G        0      0        2 
  11 chr11_56268504     HCab    A    G        0      0        2 
  11 chr11_56268504     HPrz    A    G        0      0        2 
  11 chr11_56268504     ZBoe    A    G        0      0        2 
  11 chr11_56268504     ZGre    A    G        0      0        2 
  11 chr11_56268504     ZHar    A    G        0      0        2 
  11 chr11_56268504   Sample    A    G        0      0        2 
  11 chr11_56278342     AAsi    C    T        0      0        2 
  11 chr11_56278342     AKia    C    T        0      0        2 
  11 chr11_56278342     AOna    C    T        0      0        2 
  11 chr11_56278342     ASom    C    T        0      0        2 
  11 chr11_56278342     HCab    C    T        1      2        2 
  11 chr11_56278342     HPrz    C    T        1      2        2 
  11 chr11_56278342     ZBoe    C    T        0      0        2 
  11 chr11_56278342     ZGre    C    T        0      0        2 
  11 chr11_56278342     ZHar    C    T        0      0        2 
  11 chr11_56278342   Sample    C    T        0      0        2 
  11 chr11_56281749     AAsi    C    T        0      0        2 
  11 chr11_56281749     AKia    C    T        0      0        2 
  11 chr11_56281749     AOna    C    T        0      0        2 
  11 chr11_56281749     ASom    C    T        0      0        2 
  11 chr11_56281749     HCab    C    T        1      2        2 
  11 chr11_56281749     HPrz    C    T        1      2        2 
  11 chr11_56281749     ZBoe    C    T        0      0        2 
  11 chr11_56281749     ZGre    C    T        0      0        2 
  11 chr11_56281749     ZHar    C    T        0      0        2 
  11 chr11_56281749   Sample    C    T        0      0        2 
  11 chr11_56282337     AAsi    A    G        0      0        2 
  11 chr11_56282337     AKia    A    G        0      0        2 
  11 chr11_56282337     AOna    A    G      0.5      1        2 
  11 chr11_56282337     ASom    A    G        0      0        2 
  11 chr11_56282337     HCab    A    G        0      0        2 
  11 chr11_56282337     HPrz    A    G        0      0        2 
  11 chr11_56282337     ZBoe    A    G        0      0        2 
  11 chr11_56282337     ZGre    A    G        0      0        2 
  11 chr11_56282337     ZHar    A    G        0      0        2 
  11 chr11_56282337   Sample    A    G        0      0        2 
  11 chr11_56284873     AAsi    G    T        0      0        2 
  11 chr11_56284873     AKia    G    T        0      0        2 
  11 chr11_56284873     AOna    G    T        0      0        2 
  11 chr11_56284873     ASom    G    T        0      0        2 
  11 chr11_56284873     HCab    G    T        1      2        2 
  11 chr11_56284873     HPrz    G    T      0.5      1        2 
  11 chr11_56284873     ZBoe    G    T        0      0        2 
  11 chr11_56284873     ZGre    G    T        0      0        2 
  11 chr11_56284873     ZHar    G    T        0      0        2 
  11 chr11_56284873   Sample    G    T        0      0        2 
  11 chr11_56288731     AAsi    C    T        0      0        2 
  11 chr11_56288731     AKia    C    T        1      2        2 
  11 chr11_56288731     AOna    C    T        1      2        2 
  11 chr11_56288731     ASom    C    T        0      0        2 
  11 chr11_56288731     HCab    C    T        0      0        2 
  11 chr11_56288731     HPrz    C    T        0      0        2 
  11 chr11_56288731     ZBoe    C    T        0      0        2 
  11 chr11_56288731     ZGre    C    T        0      0        2 
  11 chr11_56288731     ZHar    C    T        0      0        2 
  11 chr11_56288731   Sample    C    T        0      0        2 
  11 chr11_56290141     AAsi    T    G        0      0        2 
  11 chr11_56290141     AKia    T    G        0      0        2 
  11 chr11_56290141     AOna    T    G        0      0        2 
  11 chr11_56290141     ASom    T    G        0      0        2 
  11 chr11_56290141     HCab    T    G        0      0        2 
  11 chr11_56290141     HPrz    T    G        0      0        2 
  11 chr11_56290141     ZBoe    T    G        0      0        2 
  11 chr11_56290141     ZGre    T    G      0.5      1        2 
  11 chr11_56290141     ZHar    T    G        0      0        2 
  11 chr11_56290141   Sample    T    G        0      0        2 
  11 chr11_56292866     AAsi    T    C        0      0        2 
  11 chr11_56292866     AKia    T    C        0      0        2 
  11 chr11_56292866     AOna    T    C        0      0        2 
  11 chr11_56292866     ASom    T    C        0      0        2 
  11 chr11_56292866     HCab    T    C        1      2        2 
  11 chr11_56292866     HPrz    T    C        1      2        2 
  11 chr11_56292866     ZBoe    T    C        0      0        2 
  11 chr11_56292866     ZGre    T    C        0      0        2 
  11 chr11_56292866     ZHar    T    C        0      0        2 
  11 chr11_56292866   Sample    T    C        0      0        2 
  11 chr11_56293304     AAsi    C    T        0      0        2 
  11 chr11_56293304     AKia    C    T        0      0        2 
  11 chr11_56293304     AOna    C    T        0      0        2 
  11 chr11_56293304     ASom    C    T        0      0        2 
  11 chr11_56293304     HCab    C    T      0.5      1        2 
  11 chr11_56293304     HPrz    C    T      0.5      1        2 
  11 chr11_56293304     ZBoe    C    T        0      0        2 
  11 chr11_56293304     ZGre    C    T        0      0        2 
  11 chr11_56293304     ZHar    C    T        0      0        2 
  11 chr11_56293304   Sample    C    T        0      0        2 
  11 chr11_56297826     AAsi    A    G        0      0        2 
  11 chr11_56297826     AKia    A    G        1      2        2 
  11 chr11_56297826     AOna    A    G        1      2        2 
  11 chr11_56297826     ASom    A    G        0      0        2 
  11 chr11_56297826     HCab    A    G        0      0        2 
  11 chr11_56297826     HPrz    A    G        0      0        2 
  11 chr11_56297826     ZBoe    A    G        0      0        2 
  11 chr11_56297826     ZGre    A    G        0      0        2 
  11 chr11_56297826     ZHar    A    G        0      0        2 
  11 chr11_56297826   Sample    A    G        0      0        2 
  11 chr11_56303283     AAsi    C    A        0      0        2 
  11 chr11_56303283     AKia    C    A        0      0        2 
  11 chr11_56303283     AOna    C    A        0      0        2 
  11 chr11_56303283     ASom    C    A        0      0        2 
  11 chr11_56303283     HCab    C    A        0      0        2 
  11 chr11_56303283     HPrz    C    A        0      0        2 
  11 chr11_56303283     ZBoe    C    A        1      2        2 
  11 chr11_56303283     ZGre    C    A        0      0        2 
  11 chr11_56303283     ZHar    C    A        0      0        2 
  11 chr11_56303283   Sample    C    A        0      0        2 
  11 chr11_56304063     AAsi    T    C        0      0        2 
  11 chr11_56304063     AKia    T    C        0      0        2 
  11 chr11_56304063     AOna    T    C        0      0        2 
  11 chr11_56304063     ASom    T    C        0      0        2 
  11 chr11_56304063     HCab    T    C        0      0        2 
  11 chr11_56304063     HPrz    T    C        0      0        2 
  11 chr11_56304063     ZBoe    T    C        0      0        2 
  11 chr11_56304063     ZGre    T    C        1      2        2 
  11 chr11_56304063     ZHar    T    C        0      0        2 
  11 chr11_56304063   Sample    T    C        0      0        2 
  11 chr11_56311990     AAsi    G    C        0      0        2 
  11 chr11_56311990     AKia    G    C        0      0        2 
  11 chr11_56311990     AOna    G    C        0      0        2 
  11 chr11_56311990     ASom    G    C        0      0        2 
  11 chr11_56311990     HCab    G    C      0.5      1        2 
  11 chr11_56311990     HPrz    G    C        0      0        2 
  11 chr11_56311990     ZBoe    G    C        0      0        2 
  11 chr11_56311990     ZGre    G    C        0      0        2 
  11 chr11_56311990     ZHar    G    C        0      0        2 
  11 chr11_56311990   Sample    G    C        0      0        2 
  11 chr11_56316123     AAsi    T    G        0      0        2 
  11 chr11_56316123     AKia    T    G        0      0        2 
  11 chr11_56316123     AOna    T    G        0      0        2 
  11 chr11_56316123     ASom    T    G        0      0        2 
  11 chr11_56316123     HCab    T    G      0.5      1        2 
  11 chr11_56316123     HPrz    T    G        1      2        2 
  11 chr11_56316123     ZBoe    T    G        0      0        2 
  11 chr11_56316123     ZGre    T    G        0      0        2 
  11 chr11_56316123     ZHar    T    G        0      0        2 
  11 chr11_56316123   Sample    T    G        0      0        2 
  11 chr11_56320898     AAsi    A    G        1      2        2 
  11 chr11_56320898     AKia    A    G        0      0        2 
  11 chr11_56320898     AOna    A    G        0      0        2 
  11 chr11_56320898     ASom    A    G        0      0        2 
  11 chr11_56320898     HCab    A    G        0      0        2 
  11 chr11_56320898     HPrz    A    G        0      0        2 
  11 chr11_56320898     ZBoe    A    G        0      0        2 
  11 chr11_56320898     ZGre    A    G        0      0        2 
  11 chr11_56320898     ZHar    A    G        0      0        2 
  11 chr11_56320898   Sample    A    G        0      0        2 
  11 chr11_56331248     AAsi    T    C        0      0        2 
  11 chr11_56331248     AKia    T    C        0      0        2 
  11 chr11_56331248     AOna    T    C      0.5      1        2 
  11 chr11_56331248     ASom    T    C        0      0        2 
  11 chr11_56331248     HCab    T    C        0      0        2 
  11 chr11_56331248     HPrz    T    C        0      0        2 
  11 chr11_56331248     ZBoe    T    C        0      0        2 
  11 chr11_56331248     ZGre    T    C        0      0        2 
  11 chr11_56331248     ZHar    T    C        0      0        2 
  11 chr11_56331248   Sample    T    C        0      0        2 
  11 chr11_56332325     AAsi    T    A        0      0        2 
  11 chr11_56332325     AKia    T    A        0      0        2 
  11 chr11_56332325     AOna    T    A        0      0        2 
  11 chr11_56332325     ASom    T    A        1      2        2 
  11 chr11_56332325     HCab    T    A        0      0        2 
  11 chr11_56332325     HPrz    T    A        0      0        2 
  11 chr11_56332325     ZBoe    T    A        0      0        2 
  11 chr11_56332325     ZGre    T    A        0      0        2 
  11 chr11_56332325     ZHar    T    A        0      0        2 
  11 chr11_56332325   Sample    T    A        0      0        2 
  11 chr11_56341515     AAsi    A    T        0      0        2 
  11 chr11_56341515     AKia    A    T        0      0        2 
  11 chr11_56341515     AOna    A    T        0      0        2 
  11 chr11_56341515     ASom    A    T        0      0        2 
  11 chr11_56341515     HCab    A    T        0      0        2 
  11 chr11_56341515     HPrz    A    T        0      0        2 
  11 chr11_56341515     ZBoe    A    T      0.5      1        2 
  11 chr11_56341515     ZGre    A    T        0      0        2 
  11 chr11_56341515     ZHar    A    T        0      0        2 
  11 chr11_56341515   Sample    A    T        0      0        2 
  11 chr11_56347968     AAsi    A    C        1      2        2 
  11 chr11_56347968     AKia    A    C        0      0        2 
  11 chr11_56347968     AOna    A    C        0      0        2 
  11 chr11_56347968     ASom    A    C        0      0        2 
  11 chr11_56347968     HCab    A    C        0      0        2 
  11 chr11_56347968     HPrz    A    C        0      0        2 
  11 chr11_56347968     ZBoe    A    C        0      0        2 
  11 chr11_56347968     ZGre    A    C        0      0        2 
  11 chr11_56347968     ZHar    A    C        0      0        2 
  11 chr11_56347968   Sample    A    C        0      0        2 
  11 chr11_56352051     AAsi    T    C      0.5      1        2 
  11 chr11_56352051     AKia    T    C        0      0        2 
  11 chr11_56352051     AOna    T    C        0      0        2 
  11 chr11_56352051     ASom    T    C        0      0        2 
  11 chr11_56352051     HCab    T    C        0      0        2 
  11 chr11_56352051     HPrz    T    C        0      0        2 
  11 chr11_56352051     ZBoe    T    C        0      0        2 
  11 chr11_56352051     ZGre    T    C        0      0        2 
  11 chr11_56352051     ZHar    T    C        0      0        2 
  11 chr11_56352051   Sample    T    C        0      0        2 
  11 chr11_56357339     AAsi    G    A        0      0        2 
  11 chr11_56357339     AKia    G    A        0      0        2 
  11 chr11_56357339     AOna    G    A        0      0        2 
  11 chr11_56357339     ASom    G    A        0      0        2 
  11 chr11_56357339     HCab    G    A        1      2        2 
  11 chr11_56357339     HPrz    G    A        1      2        2 
  11 chr11_56357339     ZBoe    G    A        0      0        2 
  11 chr11_56357339     ZGre    G    A        0      0        2 
  11 chr11_56357339     ZHar    G    A        0      0        2 
  11 chr11_56357339   Sample    G    A        0      0        2 
  11 chr11_56360915     AAsi    A    G        0      0        2 
  11 chr11_56360915     AKia    A    G        0      0        2 
  11 chr11_56360915     AOna    A    G        0      0        2 
  11 chr11_56360915     ASom    A    G        0      0        2 
  11 chr11_56360915     HCab    A    G        1      2        2 
  11 chr11_56360915     HPrz    A    G        1      2        2 
  11 chr11_56360915     ZBoe    A    G        0      0        2 
  11 chr11_56360915     ZGre    A    G        0      0        2 
  11 chr11_56360915     ZHar    A    G        0      0        2 
  11 chr11_56360915   Sample    A    G        0      0        2 
  11 chr11_56363903     AAsi    A    G        0      0        2 
  11 chr11_56363903     AKia    A    G        0      0        2 
  11 chr11_56363903     AOna    A    G        0      0        2 
  11 chr11_56363903     ASom    A    G        0      0        2 
  11 chr11_56363903     HCab    A    G        0      0        2 
  11 chr11_56363903     HPrz    A    G        0      0        2 
  11 chr11_56363903     ZBoe    A    G        0      0        2 
  11 chr11_56363903     ZGre    A    G        1      2        2 
  11 chr11_56363903     ZHar    A    G        0      0        2 
  11 chr11_56363903   Sample    A    G        0      0        2 
  11 chr11_56368622     AAsi    T    C        0      0        2 
  11 chr11_56368622     AKia    T    C        0      0        2 
  11 chr11_56368622     AOna    T    C        0      0        2 
  11 chr11_56368622     ASom    T    C        0      0        2 
  11 chr11_56368622     HCab    T    C        0      0        2 
  11 chr11_56368622     HPrz    T    C        0      0        2 
  11 chr11_56368622     ZBoe    T    C        0      0        2 
  11 chr11_56368622     ZGre    T    C      0.5      1        2 
  11 chr11_56368622     ZHar    T    C        0      0        2 
  11 chr11_56368622   Sample    T    C        0      0        2 
  11 chr11_56369002     AAsi    A    G        0      0        2 
  11 chr11_56369002     AKia    A    G        0      0        2 
  11 chr11_56369002     AOna    A    G        0      0        2 
  11 chr11_56369002     ASom    A    G        0      0        2 
  11 chr11_56369002     HCab    A    G      0.5      1        2 
  11 chr11_56369002     HPrz    A    G        0      0        2 
  11 chr11_56369002     ZBoe    A    G        0      0        2 
  11 chr11_56369002     ZGre    A    G        0      0        2 
  11 chr11_56369002     ZHar    A    G        0      0        2 
  11 chr11_56369002   Sample    A    G        0      0        2 
  11 chr11_56369412     AAsi    G    A        0      0        2 
  11 chr11_56369412     AKia    G    A        0      0        2 
  11 chr11_56369412     AOna    G    A        0      0        2 
  11 chr11_56369412     ASom    G    A        0      0        2 
  11 chr11_56369412     HCab    G    A        1      2        2 
  11 chr11_56369412     HPrz    G    A        1      2        2 
  11 chr11_56369412     ZBoe    G    A        0      0        2 
  11 chr11_56369412     ZGre    G    A        0      0        2 
  11 chr11_56369412     ZHar    G    A        0      0        2 
  11 chr11_56369412   Sample    G    A        0      0        2 
  11 chr11_56371968     AAsi    C    G        0      0        2 
  11 chr11_56371968     AKia    C    G        0      0        2 
  11 chr11_56371968     AOna    C    G        0      0        2 
  11 chr11_56371968     ASom    C    G        0      0        2 
  11 chr11_56371968     HCab    C    G        0      0        2 
  11 chr11_56371968     HPrz    C    G        0      0        2 
  11 chr11_56371968     ZBoe    C    G        0      0        2 
  11 chr11_56371968     ZGre    C    G        0      0        2 
  11 chr11_56371968     ZHar    C    G        1      2        2 
  11 chr11_56371968   Sample    C    G        0      0        2 
  11 chr11_56374881     AAsi    G    A        0      0        2 
  11 chr11_56374881     AKia    G    A        0      0        2 
  11 chr11_56374881     AOna    G    A        0      0        2 
  11 chr11_56374881     ASom    G    A        0      0        2 
  11 chr11_56374881     HCab    G    A        1      2        2 
  11 chr11_56374881     HPrz    G    A        1      2        2 
  11 chr11_56374881     ZBoe    G    A        0      0        2 
  11 chr11_56374881     ZGre    G    A        0      0        2 
  11 chr11_56374881     ZHar    G    A        0      0        2 
  11 chr11_56374881   Sample    G    A        0      0        2 
  11 chr11_56377858     AAsi    A    G        0      0        2 
  11 chr11_56377858     AKia    A    G        0      0        2 
  11 chr11_56377858     AOna    A    G        0      0        2 
  11 chr11_56377858     ASom    A    G        0      0        2 
  11 chr11_56377858     HCab    A    G        0      0        2 
  11 chr11_56377858     HPrz    A    G        0      0        2 
  11 chr11_56377858     ZBoe    A    G        0      0        2 
  11 chr11_56377858     ZGre    A    G        0      0        2 
  11 chr11_56377858     ZHar    A    G        1      2        2 
  11 chr11_56377858   Sample    A    G        0      0        2 
  11 chr11_56379116     AAsi    A    G        0      0        2 
  11 chr11_56379116     AKia    A    G        0      0        2 
  11 chr11_56379116     AOna    A    G        0      0        2 
  11 chr11_56379116     ASom    A    G        0      0        2 
  11 chr11_56379116     HCab    A    G        0      0        2 
  11 chr11_56379116     HPrz    A    G        0      0        2 
  11 chr11_56379116     ZBoe    A    G        0      0        2 
  11 chr11_56379116     ZGre    A    G      0.5      1        2 
  11 chr11_56379116     ZHar    A    G        0      0        2 
  11 chr11_56379116   Sample    A    G        0      0        2 
  11 chr11_56379209     AAsi    T    C        0      0        2 
  11 chr11_56379209     AKia    T    C        0      0        2 
  11 chr11_56379209     AOna    T    C        0      0        2 
  11 chr11_56379209     ASom    T    C      0.5      1        2 
  11 chr11_56379209     HCab    T    C        0      0        2 
  11 chr11_56379209     HPrz    T    C        0      0        2 
  11 chr11_56379209     ZBoe    T    C        0      0        2 
  11 chr11_56379209     ZGre    T    C        0      0        2 
  11 chr11_56379209     ZHar    T    C        0      0        2 
  11 chr11_56379209   Sample    T    C        0      0        2 
  11 chr11_56389226     AAsi    T    C        0      0        2 
  11 chr11_56389226     AKia    T    C        0      0        2 
  11 chr11_56389226     AOna    T    C        0      0        2 
  11 chr11_56389226     ASom    T    C        0      0        2 
  11 chr11_56389226     HCab    T    C        0      0        2 
  11 chr11_56389226     HPrz    T    C        0      0        2 
  11 chr11_56389226     ZBoe    T    C      0.5      1        2 
  11 chr11_56389226     ZGre    T    C        0      0        2 
  11 chr11_56389226     ZHar    T    C        0      0        2 
  11 chr11_56389226   Sample    T    C        0      0        2 
  11 chr11_56390932     AAsi    G    A        0      0        2 
  11 chr11_56390932     AKia    G    A        0      0        2 
  11 chr11_56390932     AOna    G    A        0      0        2 
  11 chr11_56390932     ASom    G    A        0      0        2 
  11 chr11_56390932     HCab    G    A      0.5      1        2 
  11 chr11_56390932     HPrz    G    A        1      2        2 
  11 chr11_56390932     ZBoe    G    A        0      0        2 
  11 chr11_56390932     ZGre    G    A        0      0        2 
  11 chr11_56390932     ZHar    G    A        0      0        2 
  11 chr11_56390932   Sample    G    A        0      0        2 
  11 chr11_56391359     AAsi    C    T        0      0        2 
  11 chr11_56391359     AKia    C    T        0      0        2 
  11 chr11_56391359     AOna    C    T        0      0        2 
  11 chr11_56391359     ASom    C    T        0      0        2 
  11 chr11_56391359     HCab    C    T      0.5      1        2 
  11 chr11_56391359     HPrz    C    T        0      0        2 
  11 chr11_56391359     ZBoe    C    T        0      0        2 
  11 chr11_56391359     ZGre    C    T        0      0        2 
  11 chr11_56391359     ZHar    C    T        0      0        2 
  11 chr11_56391359   Sample    C    T        0      0        2 
  11 chr11_56395269     AAsi    C    A        0      0        2 
  11 chr11_56395269     AKia    C    A        0      0        2 
  11 chr11_56395269     AOna    C    A        0      0        2 
  11 chr11_56395269     ASom    C    A        0      0        2 
  11 chr11_56395269     HCab    C    A        0      0        2 
  11 chr11_56395269     HPrz    C    A        0      0        2 
  11 chr11_56395269     ZBoe    C    A        0      0        2 
  11 chr11_56395269     ZGre    C    A      0.5      1        2 
  11 chr11_56395269     ZHar    C    A        0      0        2 
  11 chr11_56395269   Sample    C    A        0      0        2 
  11 chr11_56406291     AAsi    T    C        0      0        2 
  11 chr11_56406291     AKia    T    C        0      0        2 
  11 chr11_56406291     AOna    T    C        0      0        2 
  11 chr11_56406291     ASom    T    C      0.5      1        2 
  11 chr11_56406291     HCab    T    C        0      0        2 
  11 chr11_56406291     HPrz    T    C        0      0        2 
  11 chr11_56406291     ZBoe    T    C        0      0        2 
  11 chr11_56406291     ZGre    T    C        0      0        2 
  11 chr11_56406291     ZHar    T    C        0      0        2 
  11 chr11_56406291   Sample    T    C        0      0        2 
  11 chr11_56419444     AAsi    G    T        0      0        2 
  11 chr11_56419444     AKia    G    T        0      0        2 
  11 chr11_56419444     AOna    G    T        0      0        2 
  11 chr11_56419444     ASom    G    T        0      0        2 
  11 chr11_56419444     HCab    G    T        1      2        2 
  11 chr11_56419444     HPrz    G    T        1      2        2 
  11 chr11_56419444     ZBoe    G    T        0      0        2 
  11 chr11_56419444     ZGre    G    T        0      0        2 
  11 chr11_56419444     ZHar    G    T        0      0        2 
  11 chr11_56419444   Sample    G    T        0      0        2 
  11 chr11_56420244     AAsi    G    A        0      0        2 
  11 chr11_56420244     AKia    G    A        0      0        2 
  11 chr11_56420244     AOna    G    A        0      0        2 
  11 chr11_56420244     ASom    G    A        1      2        2 
  11 chr11_56420244     HCab    G    A        0      0        2 
  11 chr11_56420244     HPrz    G    A        0      0        2 
  11 chr11_56420244     ZBoe    G    A        0      0        2 
  11 chr11_56420244     ZGre    G    A        0      0        2 
  11 chr11_56420244     ZHar    G    A        0      0        2 
  11 chr11_56420244   Sample    G    A        0      0        2 
  11 chr11_56420986     AAsi    A    G        0      0        2 
  11 chr11_56420986     AKia    A    G        0      0        2 
  11 chr11_56420986     AOna    A    G        0      0        2 
  11 chr11_56420986     ASom    A    G        0      0        2 
  11 chr11_56420986     HCab    A    G        1      2        2 
  11 chr11_56420986     HPrz    A    G        1      2        2 
  11 chr11_56420986     ZBoe    A    G        0      0        2 
  11 chr11_56420986     ZGre    A    G        0      0        2 
  11 chr11_56420986     ZHar    A    G        0      0        2 
  11 chr11_56420986   Sample    A    G        0      0        2 
  11 chr11_56421442     AAsi    G    A        0      0        2 
  11 chr11_56421442     AKia    G    A        0      0        2 
  11 chr11_56421442     AOna    G    A        0      0        2 
  11 chr11_56421442     ASom    G    A        0      0        2 
  11 chr11_56421442     HCab    G    A        1      2        2 
  11 chr11_56421442     HPrz    G    A        1      2        2 
  11 chr11_56421442     ZBoe    G    A        0      0        2 
  11 chr11_56421442     ZGre    G    A        0      0        2 
  11 chr11_56421442     ZHar    G    A        0      0        2 
  11 chr11_56421442   Sample    G    A        0      0        2 
  11 chr11_56425567     AAsi    G    A        0      0        2 
  11 chr11_56425567     AKia    G    A        0      0        2 
  11 chr11_56425567     AOna    G    A        0      0        2 
  11 chr11_56425567     ASom    G    A        0      0        2 
  11 chr11_56425567     HCab    G    A      0.5      1        2 
  11 chr11_56425567     HPrz    G    A        0      0        2 
  11 chr11_56425567     ZBoe    G    A        0      0        2 
  11 chr11_56425567     ZGre    G    A        0      0        2 
  11 chr11_56425567     ZHar    G    A        0      0        2 
  11 chr11_56425567   Sample    G    A        0      0        2 
  11 chr11_56426998     AAsi    G    C        0      0        2 
  11 chr11_56426998     AKia    G    C        0      0        2 
  11 chr11_56426998     AOna    G    C        0      0        2 
  11 chr11_56426998     ASom    G    C        0      0        2 
  11 chr11_56426998     HCab    G    C        0      0        2 
  11 chr11_56426998     HPrz    G    C        0      0        2 
  11 chr11_56426998     ZBoe    G    C        0      0        2 
  11 chr11_56426998     ZGre    G    C        0      0        2 
  11 chr11_56426998     ZHar    G    C      0.5      1        2 
  11 chr11_56426998   Sample    G    C        0      0        2 
  11 chr11_56428269     AAsi    G    A        0      0        2 
  11 chr11_56428269     AKia    G    A        0      0        2 
  11 chr11_56428269     AOna    G    A        0      0        2 
  11 chr11_56428269     ASom    G    A        0      0        2 
  11 chr11_56428269     HCab    G    A        0      0        2 
  11 chr11_56428269     HPrz    G    A        0      0        2 
  11 chr11_56428269     ZBoe    G    A      0.5      1        2 
  11 chr11_56428269     ZGre    G    A        0      0        2 
  11 chr11_56428269     ZHar    G    A        0      0        2 
  11 chr11_56428269   Sample    G    A        0      0        2 
  11 chr11_56434336     AAsi    A    G        0      0        2 
  11 chr11_56434336     AKia    A    G        0      0        2 
  11 chr11_56434336     AOna    A    G        0      0        2 
  11 chr11_56434336     ASom    A    G        0      0        2 
  11 chr11_56434336     HCab    A    G        1      2        2 
  11 chr11_56434336     HPrz    A    G        1      2        2 
  11 chr11_56434336     ZBoe    A    G        0      0        2 
  11 chr11_56434336     ZGre    A    G        0      0        2 
  11 chr11_56434336     ZHar    A    G        0      0        2 
  11 chr11_56434336   Sample    A    G        0      0        2 
  11 chr11_56435911     AAsi    C    G        0      0        2 
  11 chr11_56435911     AKia    C    G        1      2        2 
  11 chr11_56435911     AOna    C    G        0      0        2 
  11 chr11_56435911     ASom    C    G        0      0        2 
  11 chr11_56435911     HCab    C    G        0      0        2 
  11 chr11_56435911     HPrz    C    G        0      0        2 
  11 chr11_56435911     ZBoe    C    G        0      0        2 
  11 chr11_56435911     ZGre    C    G        0      0        2 
  11 chr11_56435911     ZHar    C    G        0      0        2 
  11 chr11_56435911   Sample    C    G        0      0        2 
  11 chr11_56447170     AAsi    T    C        0      0        2 
  11 chr11_56447170     AKia    T    C        0      0        2 
  11 chr11_56447170     AOna    T    C        0      0        2 
  11 chr11_56447170     ASom    T    C        0      0        2 
  11 chr11_56447170     HCab    T    C        1      2        2 
  11 chr11_56447170     HPrz    T    C        1      2        2 
  11 chr11_56447170     ZBoe    T    C        0      0        2 
  11 chr11_56447170     ZGre    T    C        0      0        2 
  11 chr11_56447170     ZHar    T    C        0      0        2 
  11 chr11_56447170   Sample    T    C        0      0        2 
  11 chr11_56454287     AAsi    T    C        0      0        2 
  11 chr11_56454287     AKia    T    C        0      0        2 
  11 chr11_56454287     AOna    T    C        0      0        2 
  11 chr11_56454287     ASom    T    C        0      0        2 
  11 chr11_56454287     HCab    T    C        1      2        2 
  11 chr11_56454287     HPrz    T    C        1      2        2 
  11 chr11_56454287     ZBoe    T    C        0      0        2 
  11 chr11_56454287     ZGre    T    C        0      0        2 
  11 chr11_56454287     ZHar    T    C        0      0        2 
  11 chr11_56454287   Sample    T    C        0      0        2 
  11 chr11_56457024     AAsi    T    G        0      0        2 
  11 chr11_56457024     AKia    T    G        0      0        2 
  11 chr11_56457024     AOna    T    G      0.5      1        2 
  11 chr11_56457024     ASom    T    G        0      0        2 
  11 chr11_56457024     HCab    T    G        0      0        2 
  11 chr11_56457024     HPrz    T    G        0      0        2 
  11 chr11_56457024     ZBoe    T    G        0      0        2 
  11 chr11_56457024     ZGre    T    G        0      0        2 
  11 chr11_56457024     ZHar    T    G        0      0        2 
  11 chr11_56457024   Sample    T    G        0      0        2 
  11 chr11_56460162     AAsi    A    G        0      0        2 
  11 chr11_56460162     AKia    A    G        0      0        2 
  11 chr11_56460162     AOna    A    G        0      0        2 
  11 chr11_56460162     ASom    A    G        0      0        2 
  11 chr11_56460162     HCab    A    G        0      0        2 
  11 chr11_56460162     HPrz    A    G      0.5      1        2 
  11 chr11_56460162     ZBoe    A    G        0      0        2 
  11 chr11_56460162     ZGre    A    G        0      0        2 
  11 chr11_56460162     ZHar    A    G      0.5      1        2 
  11 chr11_56460162   Sample    A    G        0      0        2 
  11 chr11_56461153     AAsi    C    T        0      0        2 
  11 chr11_56461153     AKia    C    T        0      0        2 
  11 chr11_56461153     AOna    C    T        0      0        2 
  11 chr11_56461153     ASom    C    T        0      0        2 
  11 chr11_56461153     HCab    C    T        1      2        2 
  11 chr11_56461153     HPrz    C    T        1      2        2 
  11 chr11_56461153     ZBoe    C    T        0      0        2 
  11 chr11_56461153     ZGre    C    T        0      0        2 
  11 chr11_56461153     ZHar    C    T        0      0        2 
  11 chr11_56461153   Sample    C    T        0      0        2 
  11 chr11_56476158     AAsi    T    C        0      0        2 
  11 chr11_56476158     AKia    T    C        0      0        2 
  11 chr11_56476158     AOna    T    C        0      0        2 
  11 chr11_56476158     ASom    T    C        0      0        2 
  11 chr11_56476158     HCab    T    C        0      0        2 
  11 chr11_56476158     HPrz    T    C        0      0        2 
  11 chr11_56476158     ZBoe    T    C        0      0        2 
  11 chr11_56476158     ZGre    T    C      0.5      1        2 
  11 chr11_56476158     ZHar    T    C        0      0        2 
  11 chr11_56476158   Sample    T    C        0      0        2 
  11 chr11_56478675     AAsi    T    C        0      0        2 
  11 chr11_56478675     AKia    T    C        0      0        2 
  11 chr11_56478675     AOna    T    C        0      0        2 
  11 chr11_56478675     ASom    T    C        0      0        2 
  11 chr11_56478675     HCab    T    C        1      2        2 
  11 chr11_56478675     HPrz    T    C        1      2        2 
  11 chr11_56478675     ZBoe    T    C        0      0        2 
  11 chr11_56478675     ZGre    T    C        0      0        2 
  11 chr11_56478675     ZHar    T    C        0      0        2 
  11 chr11_56478675   Sample    T    C        0      0        2 
  11 chr11_56482801     AAsi    G    A        1      2        2 
  11 chr11_56482801     AKia    G    A        0      0        2 
  11 chr11_56482801     AOna    G    A        0      0        2 
  11 chr11_56482801     ASom    G    A        1      2        2 
  11 chr11_56482801     HCab    G    A        0      0        2 
  11 chr11_56482801     HPrz    G    A        0      0        2 
  11 chr11_56482801     ZBoe    G    A        0      0        2 
  11 chr11_56482801     ZGre    G    A        0      0        2 
  11 chr11_56482801     ZHar    G    A        0      0        2 
  11 chr11_56482801   Sample    G    A        1      2        2 
  11 chr11_56483922     AAsi    C    T        0      0        2 
  11 chr11_56483922     AKia    C    T        1      2        2 
  11 chr11_56483922     AOna    C    T        1      2        2 
  11 chr11_56483922     ASom    C    T        0      0        2 
  11 chr11_56483922     HCab    C    T        0      0        2 
  11 chr11_56483922     HPrz    C    T        0      0        2 
  11 chr11_56483922     ZBoe    C    T        0      0        2 
  11 chr11_56483922     ZGre    C    T        0      0        2 
  11 chr11_56483922     ZHar    C    T        0      0        2 
  11 chr11_56483922   Sample    C    T        0      0        2 
  11 chr11_56493540     AAsi    G    A        1      2        2 
  11 chr11_56493540     AKia    G    A        0      0        2 
  11 chr11_56493540     AOna    G    A        0      0        2 
  11 chr11_56493540     ASom    G    A        1      2        2 
  11 chr11_56493540     HCab    G    A        0      0        2 
  11 chr11_56493540     HPrz    G    A        0      0        2 
  11 chr11_56493540     ZBoe    G    A        0      0        2 
  11 chr11_56493540     ZGre    G    A        0      0        2 
  11 chr11_56493540     ZHar    G    A        0      0        2 
  11 chr11_56493540   Sample    G    A        1      2        2 
  11 chr11_56497233     AAsi    C    T        0      0        2 
  11 chr11_56497233     AKia    C    T        0      0        2 
  11 chr11_56497233     AOna    C    T        0      0        2 
  11 chr11_56497233     ASom    C    T        0      0        2 
  11 chr11_56497233     HCab    C    T        0      0        2 
  11 chr11_56497233     HPrz    C    T        0      0        2 
  11 chr11_56497233     ZBoe    C    T      0.5      1        2 
  11 chr11_56497233     ZGre    C    T        0      0        2 
  11 chr11_56497233     ZHar    C    T        0      0        2 
  11 chr11_56497233   Sample    C    T        0      0        2 
  11 chr11_56506856     AAsi    G    T        0      0        2 
  11 chr11_56506856     AKia    G    T        0      0        2 
  11 chr11_56506856     AOna    G    T        0      0        2 
  11 chr11_56506856     ASom    G    T        1      2        2 
  11 chr11_56506856     HCab    G    T        0      0        2 
  11 chr11_56506856     HPrz    G    T        0      0        2 
  11 chr11_56506856     ZBoe    G    T        0      0        2 
  11 chr11_56506856     ZGre    G    T        0      0        2 
  11 chr11_56506856     ZHar    G    T        0      0        2 
  11 chr11_56506856   Sample    G    T        0      0        2 
  11 chr11_56510047     AAsi    C    G        0      0        2 
  11 chr11_56510047     AKia    C    G        0      0        2 
  11 chr11_56510047     AOna    C    G        0      0        2 
  11 chr11_56510047     ASom    C    G        0      0        2 
  11 chr11_56510047     HCab    C    G        0      0        2 
  11 chr11_56510047     HPrz    C    G        0      0        2 
  11 chr11_56510047     ZBoe    C    G      0.5      1        2 
  11 chr11_56510047     ZGre    C    G        0      0        2 
  11 chr11_56510047     ZHar    C    G        0      0        2 
  11 chr11_56510047   Sample    C    G        0      0        2 
  11 chr11_56511750     AAsi    C    G        0      0        2 
  11 chr11_56511750     AKia    C    G        0      0        2 
  11 chr11_56511750     AOna    C    G        0      0        2 
  11 chr11_56511750     ASom    C    G        0      0        2 
  11 chr11_56511750     HCab    C    G        0      0        2 
  11 chr11_56511750     HPrz    C    G        0      0        2 
  11 chr11_56511750     ZBoe    C    G        0      0        2 
  11 chr11_56511750     ZGre    C    G        1      2        2 
  11 chr11_56511750     ZHar    C    G        0      0        2 
  11 chr11_56511750   Sample    C    G        0      0        2 
  11 chr11_56515831     AAsi    A    G        0      0        2 
  11 chr11_56515831     AKia    A    G        0      0        2 
  11 chr11_56515831     AOna    A    G        0      0        2 
  11 chr11_56515831     ASom    A    G        0      0        2 
  11 chr11_56515831     HCab    A    G        0      0        2 
  11 chr11_56515831     HPrz    A    G        0      0        2 
  11 chr11_56515831     ZBoe    A    G        1      2        2 
  11 chr11_56515831     ZGre    A    G        0      0        2 
  11 chr11_56515831     ZHar    A    G        0      0        2 
  11 chr11_56515831   Sample    A    G        0      0        2 
  11 chr11_56521153     AAsi    G    A        0      0        2 
  11 chr11_56521153     AKia    G    A        0      0        2 
  11 chr11_56521153     AOna    G    A        0      0        2 
  11 chr11_56521153     ASom    G    A        0      0        2 
  11 chr11_56521153     HCab    G    A        0      0        2 
  11 chr11_56521153     HPrz    G    A      0.5      1        2 
  11 chr11_56521153     ZBoe    G    A        0      0        2 
  11 chr11_56521153     ZGre    G    A        0      0        2 
  11 chr11_56521153     ZHar    G    A        0      0        2 
  11 chr11_56521153   Sample    G    A        0      0        2 
  11 chr11_56521371     AAsi    C    T        0      0        2 
  11 chr11_56521371     AKia    C    T        0      0        2 
  11 chr11_56521371     AOna    C    T        0      0        2 
  11 chr11_56521371     ASom    C    T        0      0        2 
  11 chr11_56521371     HCab    C    T        0      0        2 
  11 chr11_56521371     HPrz    C    T      0.5      1        2 
  11 chr11_56521371     ZBoe    C    T        0      0        2 
  11 chr11_56521371     ZGre    C    T        0      0        2 
  11 chr11_56521371     ZHar    C    T        0      0        2 
  11 chr11_56521371   Sample    C    T        0      0        2 
  11 chr11_56521785     AAsi    T    C        0      0        2 
  11 chr11_56521785     AKia    T    C        0      0        2 
  11 chr11_56521785     AOna    T    C        0      0        2 
  11 chr11_56521785     ASom    T    C        0      0        2 
  11 chr11_56521785     HCab    T    C      0.5      1        2 
  11 chr11_56521785     HPrz    T    C        0      0        2 
  11 chr11_56521785     ZBoe    T    C        0      0        2 
  11 chr11_56521785     ZGre    T    C        0      0        2 
  11 chr11_56521785     ZHar    T    C        0      0        2 
  11 chr11_56521785   Sample    T    C        0      0        2 
  11 chr11_56521955     AAsi    A    C        0      0        2 
  11 chr11_56521955     AKia    A    C        0      0        2 
  11 chr11_56521955     AOna    A    C        0      0        2 
  11 chr11_56521955     ASom    A    C        0      0        2 
  11 chr11_56521955     HCab    A    C        0      0        2 
  11 chr11_56521955     HPrz    A    C        0      0        2 
  11 chr11_56521955     ZBoe    A    C        0      0        2 
  11 chr11_56521955     ZGre    A    C        0      0        2 
  11 chr11_56521955     ZHar    A    C      0.5      1        2 
  11 chr11_56521955   Sample    A    C        0      0        2 
  11 chr11_56533296     AAsi    T    C        0      0        2 
  11 chr11_56533296     AKia    T    C        0      0        2 
  11 chr11_56533296     AOna    T    C        0      0        2 
  11 chr11_56533296     ASom    T    C        0      0        2 
  11 chr11_56533296     HCab    T    C        0      0        2 
  11 chr11_56533296     HPrz    T    C        0      0        2 
  11 chr11_56533296     ZBoe    T    C        0      0        2 
  11 chr11_56533296     ZGre    T    C        0      0        2 
  11 chr11_56533296     ZHar    T    C      0.5      1        2 
  11 chr11_56533296   Sample    T    C        1      2        2 
  11 chr11_56537897     AAsi    T    C        1      2        2 
  11 chr11_56537897     AKia    T    C        0      0        2 
  11 chr11_56537897     AOna    T    C        0      0        2 
  11 chr11_56537897     ASom    T    C        1      2        2 
  11 chr11_56537897     HCab    T    C        0      0        2 
  11 chr11_56537897     HPrz    T    C        0      0        2 
  11 chr11_56537897     ZBoe    T    C        0      0        2 
  11 chr11_56537897     ZGre    T    C        0      0        2 
  11 chr11_56537897     ZHar    T    C        0      0        2 
  11 chr11_56537897   Sample    T    C        1      2        2 
  11 chr11_56550392     AAsi    C    G        0      0        2 
  11 chr11_56550392     AKia    C    G        0      0        2 
  11 chr11_56550392     AOna    C    G        0      0        2 
  11 chr11_56550392     ASom    C    G        0      0        2 
  11 chr11_56550392     HCab    C    G        1      2        2 
  11 chr11_56550392     HPrz    C    G        1      2        2 
  11 chr11_56550392     ZBoe    C    G        0      0        2 
  11 chr11_56550392     ZGre    C    G        0      0        2 
  11 chr11_56550392     ZHar    C    G        0      0        2 
  11 chr11_56550392   Sample    C    G        0      0        2 
  11 chr11_56552782     AAsi    T    C        0      0        2 
  11 chr11_56552782     AKia    T    C        0      0        2 
  11 chr11_56552782     AOna    T    C        0      0        2 
  11 chr11_56552782     ASom    T    C        0      0        2 
  11 chr11_56552782     HCab    T    C        0      0        2 
  11 chr11_56552782     HPrz    T    C        0      0        2 
  11 chr11_56552782     ZBoe    T    C        0      0        2 
  11 chr11_56552782     ZGre    T    C      0.5      1        2 
  11 chr11_56552782     ZHar    T    C        0      0        2 
  11 chr11_56552782   Sample    T    C        0      0        2 
  11 chr11_56561361     AAsi    T    C        0      0        2 
  11 chr11_56561361     AKia    T    C        0      0        2 
  11 chr11_56561361     AOna    T    C        0      0        2 
  11 chr11_56561361     ASom    T    C        0      0        2 
  11 chr11_56561361     HCab    T    C        0      0        2 
  11 chr11_56561361     HPrz    T    C        0      0        2 
  11 chr11_56561361     ZBoe    T    C        0      0        2 
  11 chr11_56561361     ZGre    T    C      0.5      1        2 
  11 chr11_56561361     ZHar    T    C        0      0        2 
  11 chr11_56561361   Sample    T    C        0      0        2 
  11 chr11_56562275     AAsi    G    C        0      0        2 
  11 chr11_56562275     AKia    G    C        0      0        2 
  11 chr11_56562275     AOna    G    C      0.5      1        2 
  11 chr11_56562275     ASom    G    C        0      0        2 
  11 chr11_56562275     HCab    G    C        0      0        2 
  11 chr11_56562275     HPrz    G    C        0      0        2 
  11 chr11_56562275     ZBoe    G    C        0      0        2 
  11 chr11_56562275     ZGre    G    C        0      0        2 
  11 chr11_56562275     ZHar    G    C        0      0        2 
  11 chr11_56562275   Sample    G    C        0      0        2 
  11 chr11_56565464     AAsi    T    A        0      0        2 
  11 chr11_56565464     AKia    T    A        0      0        2 
  11 chr11_56565464     AOna    T    A        0      0        2 
  11 chr11_56565464     ASom    T    A        0      0        2 
  11 chr11_56565464     HCab    T    A        1      2        2 
  11 chr11_56565464     HPrz    T    A        0      0        2 
  11 chr11_56565464     ZBoe    T    A        0      0        2 
  11 chr11_56565464     ZGre    T    A        0      0        2 
  11 chr11_56565464     ZHar    T    A        0      0        2 
  11 chr11_56565464   Sample    T    A        0      0        2 
  11 chr11_56586527     AAsi    T    A        0      0        2 
  11 chr11_56586527     AKia    T    A        0      0        2 
  11 chr11_56586527     AOna    T    A      0.5      1        2 
  11 chr11_56586527     ASom    T    A        0      0        2 
  11 chr11_56586527     HCab    T    A        0      0        2 
  11 chr11_56586527     HPrz    T    A        0      0        2 
  11 chr11_56586527     ZBoe    T    A        0      0        2 
  11 chr11_56586527     ZGre    T    A        0      0        2 
  11 chr11_56586527     ZHar    T    A        0      0        2 
  11 chr11_56586527   Sample    T    A        0      0        2 
  11 chr11_56592439     AAsi    A    G        0      0        2 
  11 chr11_56592439     AKia    A    G        0      0        2 
  11 chr11_56592439     AOna    A    G        0      0        2 
  11 chr11_56592439     ASom    A    G        0      0        2 
  11 chr11_56592439     HCab    A    G        1      2        2 
  11 chr11_56592439     HPrz    A    G        1      2        2 
  11 chr11_56592439     ZBoe    A    G        0      0        2 
  11 chr11_56592439     ZGre    A    G        0      0        2 
  11 chr11_56592439     ZHar    A    G        0      0        2 
  11 chr11_56592439   Sample    A    G        0      0        2 
  11 chr11_56592903     AAsi    T    C        1      2        2 
  11 chr11_56592903     AKia    T    C        0      0        2 
  11 chr11_56592903     AOna    T    C        0      0        2 
  11 chr11_56592903     ASom    T    C        0      0        2 
  11 chr11_56592903     HCab    T    C        0      0        2 
  11 chr11_56592903     HPrz    T    C        0      0        2 
  11 chr11_56592903     ZBoe    T    C        0      0        2 
  11 chr11_56592903     ZGre    T    C      0.5      1        2 
  11 chr11_56592903     ZHar    T    C        1      2        2 
  11 chr11_56592903   Sample    T    C        1      2        2 
  11 chr11_56595399     AAsi    C    A      0.5      1        2 
  11 chr11_56595399     AKia    C    A        0      0        2 
  11 chr11_56595399     AOna    C    A        0      0        2 
  11 chr11_56595399     ASom    C    A        0      0        2 
  11 chr11_56595399     HCab    C    A        0      0        2 
  11 chr11_56595399     HPrz    C    A        0      0        2 
  11 chr11_56595399     ZBoe    C    A        0      0        2 
  11 chr11_56595399     ZGre    C    A        0      0        2 
  11 chr11_56595399     ZHar    C    A        0      0        2 
  11 chr11_56595399   Sample    C    A        0      0        2 
  11 chr11_56595689     AAsi    C    A        0      0        2 
  11 chr11_56595689     AKia    C    A        0      0        2 
  11 chr11_56595689     AOna    C    A        0      0        2 
  11 chr11_56595689     ASom    C    A        0      0        2 
  11 chr11_56595689     HCab    C    A        1      2        2 
  11 chr11_56595689     HPrz    C    A        1      2        2 
  11 chr11_56595689     ZBoe    C    A        0      0        2 
  11 chr11_56595689     ZGre    C    A        0      0        2 
  11 chr11_56595689     ZHar    C    A        0      0        2 
  11 chr11_56595689   Sample    C    A        0      0        2 
  11 chr11_56598411     AAsi    T    C        0      0        2 
  11 chr11_56598411     AKia    T    C        0      0        2 
  11 chr11_56598411     AOna    T    C        0      0        2 
  11 chr11_56598411     ASom    T    C        0      0        2 
  11 chr11_56598411     HCab    T    C        1      2        2 
  11 chr11_56598411     HPrz    T    C        1      2        2 
  11 chr11_56598411     ZBoe    T    C        0      0        2 
  11 chr11_56598411     ZGre    T    C        0      0        2 
  11 chr11_56598411     ZHar    T    C        0      0        2 
  11 chr11_56598411   Sample    T    C        0      0        2 
  11 chr11_56599395     AAsi    G    T      0.5      1        2 
  11 chr11_56599395     AKia    G    T        0      0        2 
  11 chr11_56599395     AOna    G    T        0      0        2 
  11 chr11_56599395     ASom    G    T        0      0        2 
  11 chr11_56599395     HCab    G    T        0      0        2 
  11 chr11_56599395     HPrz    G    T        0      0        2 
  11 chr11_56599395     ZBoe    G    T        0      0        2 
  11 chr11_56599395     ZGre    G    T        0      0        2 
  11 chr11_56599395     ZHar    G    T        0      0        2 
  11 chr11_56599395   Sample    G    T        0      0        2 
  11 chr11_56601206     AAsi    T    C        0      0        2 
  11 chr11_56601206     AKia    T    C        0      0        2 
  11 chr11_56601206     AOna    T    C        0      0        2 
  11 chr11_56601206     ASom    T    C        0      0        2 
  11 chr11_56601206     HCab    T    C        1      2        2 
  11 chr11_56601206     HPrz    T    C        1      2        2 
  11 chr11_56601206     ZBoe    T    C        0      0        2 
  11 chr11_56601206     ZGre    T    C        0      0        2 
  11 chr11_56601206     ZHar    T    C        0      0        2 
  11 chr11_56601206   Sample    T    C        0      0        2 
  11 chr11_56603835     AAsi    G    A        0      0        2 
  11 chr11_56603835     AKia    G    A        0      0        2 
  11 chr11_56603835     AOna    G    A        0      0        2 
  11 chr11_56603835     ASom    G    A        0      0        2 
  11 chr11_56603835     HCab    G    A      0.5      1        2 
  11 chr11_56603835     HPrz    G    A        0      0        2 
  11 chr11_56603835     ZBoe    G    A        0      0        2 
  11 chr11_56603835     ZGre    G    A        0      0        2 
  11 chr11_56603835     ZHar    G    A        0      0        2 
  11 chr11_56603835   Sample    G    A        0      0        2 
  11 chr11_56604009     AAsi    G    T        0      0        2 
  11 chr11_56604009     AKia    G    T        0      0        2 
  11 chr11_56604009     AOna    G    T        0      0        2 
  11 chr11_56604009     ASom    G    T        0      0        2 
  11 chr11_56604009     HCab    G    T        0      0        2 
  11 chr11_56604009     HPrz    G    T      0.5      1        2 
  11 chr11_56604009     ZBoe    G    T        0      0        2 
  11 chr11_56604009     ZGre    G    T        0      0        2 
  11 chr11_56604009     ZHar    G    T        0      0        2 
  11 chr11_56604009   Sample    G    T        0      0        2 
  11 chr11_56607336     AAsi    A    G        0      0        2 
  11 chr11_56607336     AKia    A    G        0      0        2 
  11 chr11_56607336     AOna    A    G        0      0        2 
  11 chr11_56607336     ASom    A    G        0      0        2 
  11 chr11_56607336     HCab    A    G        1      2        2 
  11 chr11_56607336     HPrz    A    G        1      2        2 
  11 chr11_56607336     ZBoe    A    G        0      0        2 
  11 chr11_56607336     ZGre    A    G        0      0        2 
  11 chr11_56607336     ZHar    A    G        0      0        2 
  11 chr11_56607336   Sample    A    G        0      0        2 
  11 chr11_56619993     AAsi    T    C        0      0        2 
  11 chr11_56619993     AKia    T    C        0      0        2 
  11 chr11_56619993     AOna    T    C        0      0        2 
  11 chr11_56619993     ASom    T    C        0      0        2 
  11 chr11_56619993     HCab    T    C        0      0        2 
  11 chr11_56619993     HPrz    T    C        0      0        2 
  11 chr11_56619993     ZBoe    T    C      0.5      1        2 
  11 chr11_56619993     ZGre    T    C        0      0        2 
  11 chr11_56619993     ZHar    T    C        0      0        2 
  11 chr11_56619993   Sample    T    C        0      0        2 
  11 chr11_56627049     AAsi    A    G        0      0        2 
  11 chr11_56627049     AKia    A    G        0      0        2 
  11 chr11_56627049     AOna    A    G        0      0        2 
  11 chr11_56627049     ASom    A    G        0      0        2 
  11 chr11_56627049     HCab    A    G        1      2        2 
  11 chr11_56627049     HPrz    A    G        1      2        2 
  11 chr11_56627049     ZBoe    A    G        0      0        2 
  11 chr11_56627049     ZGre    A    G        0      0        2 
  11 chr11_56627049     ZHar    A    G        0      0        2 
  11 chr11_56627049   Sample    A    G        0      0        2 
  11 chr11_56631405     AAsi    A    C        0      0        2 
  11 chr11_56631405     AKia    A    C        0      0        2 
  11 chr11_56631405     AOna    A    C        0      0        2 
  11 chr11_56631405     ASom    A    C        0      0        2 
  11 chr11_56631405     HCab    A    C        1      2        2 
  11 chr11_56631405     HPrz    A    C        1      2        2 
  11 chr11_56631405     ZBoe    A    C        0      0        2 
  11 chr11_56631405     ZGre    A    C        0      0        2 
  11 chr11_56631405     ZHar    A    C        0      0        2 
  11 chr11_56631405   Sample    A    C        0      0        2 
  11 chr11_56638274     AAsi    T    G        0      0        2 
  11 chr11_56638274     AKia    T    G        0      0        2 
  11 chr11_56638274     AOna    T    G        0      0        2 
  11 chr11_56638274     ASom    T    G        0      0        2 
  11 chr11_56638274     HCab    T    G        1      2        2 
  11 chr11_56638274     HPrz    T    G      0.5      1        2 
  11 chr11_56638274     ZBoe    T    G        0      0        2 
  11 chr11_56638274     ZGre    T    G        0      0        2 
  11 chr11_56638274     ZHar    T    G        0      0        2 
  11 chr11_56638274   Sample    T    G        0      0        2 
  11 chr11_56653591     AAsi    A    G        0      0        2 
  11 chr11_56653591     AKia    A    G        0      0        2 
  11 chr11_56653591     AOna    A    G        0      0        2 
  11 chr11_56653591     ASom    A    G        0      0        2 
  11 chr11_56653591     HCab    A    G        1      2        2 
  11 chr11_56653591     HPrz    A    G        1      2        2 
  11 chr11_56653591     ZBoe    A    G        0      0        2 
  11 chr11_56653591     ZGre    A    G        0      0        2 
  11 chr11_56653591     ZHar    A    G        0      0        2 
  11 chr11_56653591   Sample    A    G        0      0        2 
  11 chr11_56653902     AAsi    T    G        0      0        2 
  11 chr11_56653902     AKia    T    G        0      0        2 
  11 chr11_56653902     AOna    T    G        1      2        2 
  11 chr11_56653902     ASom    T    G        0      0        2 
  11 chr11_56653902     HCab    T    G        0      0        2 
  11 chr11_56653902     HPrz    T    G        0      0        2 
  11 chr11_56653902     ZBoe    T    G        0      0        2 
  11 chr11_56653902     ZGre    T    G        0      0        2 
  11 chr11_56653902     ZHar    T    G        0      0        2 
  11 chr11_56653902   Sample    T    G        0      0        2 
  11 chr11_56670400     AAsi    T    G        0      0        2 
  11 chr11_56670400     AKia    T    G        0      0        2 
  11 chr11_56670400     AOna    T    G        0      0        2 
  11 chr11_56670400     ASom    T    G        0      0        2 
  11 chr11_56670400     HCab    T    G      0.5      1        2 
  11 chr11_56670400     HPrz    T    G        0      0        2 
  11 chr11_56670400     ZBoe    T    G        0      0        2 
  11 chr11_56670400     ZGre    T    G        0      0        2 
  11 chr11_56670400     ZHar    T    G        0      0        2 
  11 chr11_56670400   Sample    T    G        0      0        2 
  11 chr11_56672338     AAsi    T    C        1      2        2 
  11 chr11_56672338     AKia    T    C        0      0        2 
  11 chr11_56672338     AOna    T    C        0      0        2 
  11 chr11_56672338     ASom    T    C        1      2        2 
  11 chr11_56672338     HCab    T    C        0      0        2 
  11 chr11_56672338     HPrz    T    C        0      0        2 
  11 chr11_56672338     ZBoe    T    C        0      0        2 
  11 chr11_56672338     ZGre    T    C        0      0        2 
  11 chr11_56672338     ZHar    T    C        0      0        2 
  11 chr11_56672338   Sample    T    C        1      2        2 
  11 chr11_56672633     AAsi    T    C        0      0        2 
  11 chr11_56672633     AKia    T    C        0      0        2 
  11 chr11_56672633     AOna    T    C        0      0        2 
  11 chr11_56672633     ASom    T    C        0      0        2 
  11 chr11_56672633     HCab    T    C        0      0        2 
  11 chr11_56672633     HPrz    T    C        0      0        2 
  11 chr11_56672633     ZBoe    T    C        1      2        2 
  11 chr11_56672633     ZGre    T    C        0      0        2 
  11 chr11_56672633     ZHar    T    C        0      0        2 
  11 chr11_56672633   Sample    T    C        0      0        2 
  11 chr11_56673637     AAsi    A    G        0      0        2 
  11 chr11_56673637     AKia    A    G        1      2        2 
  11 chr11_56673637     AOna    A    G        0      0        2 
  11 chr11_56673637     ASom    A    G        0      0        2 
  11 chr11_56673637     HCab    A    G        0      0        2 
  11 chr11_56673637     HPrz    A    G      0.5      1        2 
  11 chr11_56673637     ZBoe    A    G        0      0        2 
  11 chr11_56673637     ZGre    A    G        0      0        2 
  11 chr11_56673637     ZHar    A    G        0      0        2 
  11 chr11_56673637   Sample    A    G        0      0        2 
  11 chr11_56686842     AAsi    T    G        0      0        2 
  11 chr11_56686842     AKia    T    G        0      0        2 
  11 chr11_56686842     AOna    T    G        0      0        2 
  11 chr11_56686842     ASom    T    G        0      0        2 
  11 chr11_56686842     HCab    T    G        0      0        2 
  11 chr11_56686842     HPrz    T    G        0      0        2 
  11 chr11_56686842     ZBoe    T    G        0      0        2 
  11 chr11_56686842     ZGre    T    G        1      2        2 
  11 chr11_56686842     ZHar    T    G        0      0        2 
  11 chr11_56686842   Sample    T    G        0      0        2 
  11 chr11_56689499     AAsi    G    C        0      0        2 
  11 chr11_56689499     AKia    G    C        0      0        2 
  11 chr11_56689499     AOna    G    C        0      0        2 
  11 chr11_56689499     ASom    G    C        0      0        2 
  11 chr11_56689499     HCab    G    C        1      2        2 
  11 chr11_56689499     HPrz    G    C        1      2        2 
  11 chr11_56689499     ZBoe    G    C        0      0        2 
  11 chr11_56689499     ZGre    G    C        0      0        2 
  11 chr11_56689499     ZHar    G    C        0      0        2 
  11 chr11_56689499   Sample    G    C        0      0        2 
  11 chr11_56692122     AAsi    T    C        0      0        2 
  11 chr11_56692122     AKia    T    C        1      2        2 
  11 chr11_56692122     AOna    T    C        0      0        2 
  11 chr11_56692122     ASom    T    C        0      0        2 
  11 chr11_56692122     HCab    T    C        0      0        2 
  11 chr11_56692122     HPrz    T    C        0      0        2 
  11 chr11_56692122     ZBoe    T    C        0      0        2 
  11 chr11_56692122     ZGre    T    C        0      0        2 
  11 chr11_56692122     ZHar    T    C        0      0        2 
  11 chr11_56692122   Sample    T    C        0      0        2 
  11 chr11_56694434     AAsi    G    T        0      0        2 
  11 chr11_56694434     AKia    G    T        0      0        2 
  11 chr11_56694434     AOna    G    T        0      0        2 
  11 chr11_56694434     ASom    G    T        0      0        2 
  11 chr11_56694434     HCab    G    T        0      0        2 
  11 chr11_56694434     HPrz    G    T        0      0        2 
  11 chr11_56694434     ZBoe    G    T        1      2        2 
  11 chr11_56694434     ZGre    G    T        0      0        2 
  11 chr11_56694434     ZHar    G    T        1      2        2 
  11 chr11_56694434   Sample    G    T        0      0        2 
  11 chr11_56697620     AAsi    C    T        0      0        2 
  11 chr11_56697620     AKia    C    T        0      0        2 
  11 chr11_56697620     AOna    C    T        0      0        2 
  11 chr11_56697620     ASom    C    T        0      0        2 
  11 chr11_56697620     HCab    C    T        0      0        2 
  11 chr11_56697620     HPrz    C    T      0.5      1        2 
  11 chr11_56697620     ZBoe    C    T        0      0        2 
  11 chr11_56697620     ZGre    C    T        0      0        2 
  11 chr11_56697620     ZHar    C    T        0      0        2 
  11 chr11_56697620   Sample    C    T        0      0        2 
  11 chr11_56698354     AAsi    T    A        0      0        2 
  11 chr11_56698354     AKia    T    A        0      0        2 
  11 chr11_56698354     AOna    T    A        0      0        2 
  11 chr11_56698354     ASom    T    A        0      0        2 
  11 chr11_56698354     HCab    T    A        1      2        2 
  11 chr11_56698354     HPrz    T    A        1      2        2 
  11 chr11_56698354     ZBoe    T    A        0      0        2 
  11 chr11_56698354     ZGre    T    A        0      0        2 
  11 chr11_56698354     ZHar    T    A        0      0        2 
  11 chr11_56698354   Sample    T    A        0      0        2 
  11 chr11_56699789     AAsi    T    C        0      0        2 
  11 chr11_56699789     AKia    T    C        0      0        2 
  11 chr11_56699789     AOna    T    C        0      0        2 
  11 chr11_56699789     ASom    T    C        0      0        2 
  11 chr11_56699789     HCab    T    C      0.5      1        2 
  11 chr11_56699789     HPrz    T    C        0      0        2 
  11 chr11_56699789     ZBoe    T    C        0      0        2 
  11 chr11_56699789     ZGre    T    C        0      0        2 
  11 chr11_56699789     ZHar    T    C        0      0        2 
  11 chr11_56699789   Sample    T    C        0      0        2 
  11 chr11_56706895     AAsi    C    T        0      0        2 
  11 chr11_56706895     AKia    C    T        0      0        2 
  11 chr11_56706895     AOna    C    T        0      0        2 
  11 chr11_56706895     ASom    C    T        0      0        2 
  11 chr11_56706895     HCab    C    T        0      0        2 
  11 chr11_56706895     HPrz    C    T        0      0        2 
  11 chr11_56706895     ZBoe    C    T      0.5      1        2 
  11 chr11_56706895     ZGre    C    T        0      0        2 
  11 chr11_56706895     ZHar    C    T        0      0        2 
  11 chr11_56706895   Sample    C    T        0      0        2 
  11 chr11_56707919     AAsi    T    C        0      0        2 
  11 chr11_56707919     AKia    T    C      0.5      1        2 
  11 chr11_56707919     AOna    T    C        0      0        2 
  11 chr11_56707919     ASom    T    C        0      0        2 
  11 chr11_56707919     HCab    T    C        0      0        2 
  11 chr11_56707919     HPrz    T    C        0      0        2 
  11 chr11_56707919     ZBoe    T    C        0      0        2 
  11 chr11_56707919     ZGre    T    C        0      0        2 
  11 chr11_56707919     ZHar    T    C        0      0        2 
  11 chr11_56707919   Sample    T    C        0      0        2 
  11 chr11_56716021     AAsi    C    A        0      0        2 
  11 chr11_56716021     AKia    C    A        0      0        2 
  11 chr11_56716021     AOna    C    A      0.5      1        2 
  11 chr11_56716021     ASom    C    A        0      0        2 
  11 chr11_56716021     HCab    C    A        0      0        2 
  11 chr11_56716021     HPrz    C    A        0      0        2 
  11 chr11_56716021     ZBoe    C    A        1      2        2 
  11 chr11_56716021     ZGre    C    A        1      2        2 
  11 chr11_56716021     ZHar    C    A        1      2        2 
  11 chr11_56716021   Sample    C    A        0      0        2 
  11 chr11_56716113     AAsi    T    C        0      0        2 
  11 chr11_56716113     AKia    T    C        0      0        2 
  11 chr11_56716113     AOna    T    C        0      0        2 
  11 chr11_56716113     ASom    T    C        0      0        2 
  11 chr11_56716113     HCab    T    C        0      0        2 
  11 chr11_56716113     HPrz    T    C        0      0        2 
  11 chr11_56716113     ZBoe    T    C      0.5      1        2 
  11 chr11_56716113     ZGre    T    C        0      0        2 
  11 chr11_56716113     ZHar    T    C        0      0        2 
  11 chr11_56716113   Sample    T    C        0      0        2 
  11 chr11_56716147     AAsi    C    T        0      0        2 
  11 chr11_56716147     AKia    C    T      0.5      1        2 
  11 chr11_56716147     AOna    C    T        0      0        2 
  11 chr11_56716147     ASom    C    T        0      0        2 
  11 chr11_56716147     HCab    C    T        0      0        2 
  11 chr11_56716147     HPrz    C    T        0      0        2 
  11 chr11_56716147     ZBoe    C    T        0      0        2 
  11 chr11_56716147     ZGre    C    T        0      0        2 
  11 chr11_56716147     ZHar    C    T        0      0        2 
  11 chr11_56716147   Sample    C    T        0      0        2 
  11 chr11_56718064     AAsi    A    G        0      0        2 
  11 chr11_56718064     AKia    A    G        0      0        2 
  11 chr11_56718064     AOna    A    G        0      0        2 
  11 chr11_56718064     ASom    A    G        0      0        2 
  11 chr11_56718064     HCab    A    G        0      0        2 
  11 chr11_56718064     HPrz    A    G        0      0        2 
  11 chr11_56718064     ZBoe    A    G        0      0        2 
  11 chr11_56718064     ZGre    A    G        0      0        2 
  11 chr11_56718064     ZHar    A    G        1      2        2 
  11 chr11_56718064   Sample    A    G        0      0        2 
  11 chr11_56720122     AAsi    C    T        0      0        2 
  11 chr11_56720122     AKia    C    T        0      0        2 
  11 chr11_56720122     AOna    C    T        0      0        2 
  11 chr11_56720122     ASom    C    T      0.5      1        2 
  11 chr11_56720122     HCab    C    T        0      0        2 
  11 chr11_56720122     HPrz    C    T        0      0        2 
  11 chr11_56720122     ZBoe    C    T        0      0        2 
  11 chr11_56720122     ZGre    C    T        0      0        2 
  11 chr11_56720122     ZHar    C    T        0      0        2 
  11 chr11_56720122   Sample    C    T        1      2        2 
  11 chr11_56720557     AAsi    A    C        0      0        2 
  11 chr11_56720557     AKia    A    C        0      0        2 
  11 chr11_56720557     AOna    A    C      0.5      1        2 
  11 chr11_56720557     ASom    A    C        0      0        2 
  11 chr11_56720557     HCab    A    C        0      0        2 
  11 chr11_56720557     HPrz    A    C        0      0        2 
  11 chr11_56720557     ZBoe    A    C        0      0        2 
  11 chr11_56720557     ZGre    A    C        0      0        2 
  11 chr11_56720557     ZHar    A    C        0      0        2 
  11 chr11_56720557   Sample    A    C        0      0        2 
  11 chr11_56727092     AAsi    C    T        0      0        2 
  11 chr11_56727092     AKia    C    T        0      0        2 
  11 chr11_56727092     AOna    C    T        0      0        2 
  11 chr11_56727092     ASom    C    T        0      0        2 
  11 chr11_56727092     HCab    C    T        0      0        2 
  11 chr11_56727092     HPrz    C    T        0      0        2 
  11 chr11_56727092     ZBoe    C    T        0      0        2 
  11 chr11_56727092     ZGre    C    T        0      0        2 
  11 chr11_56727092     ZHar    C    T        1      2        2 
  11 chr11_56727092   Sample    C    T        0      0        2 
  11 chr11_56731727     AAsi    T    C        0      0        2 
  11 chr11_56731727     AKia    T    C        0      0        2 
  11 chr11_56731727     AOna    T    C        0      0        2 
  11 chr11_56731727     ASom    T    C        0      0        2 
  11 chr11_56731727     HCab    T    C        0      0        2 
  11 chr11_56731727     HPrz    T    C        0      0        2 
  11 chr11_56731727     ZBoe    T    C      0.5      1        2 
  11 chr11_56731727     ZGre    T    C        0      0        2 
  11 chr11_56731727     ZHar    T    C        0      0        2 
  11 chr11_56731727   Sample    T    C        0      0        2 
  11 chr11_56736872     AAsi    G    A        1      2        2 
  11 chr11_56736872     AKia    G    A        0      0        2 
  11 chr11_56736872     AOna    G    A        0      0        2 
  11 chr11_56736872     ASom    G    A        1      2        2 
  11 chr11_56736872     HCab    G    A        0      0        2 
  11 chr11_56736872     HPrz    G    A        0      0        2 
  11 chr11_56736872     ZBoe    G    A        0      0        2 
  11 chr11_56736872     ZGre    G    A        0      0        2 
  11 chr11_56736872     ZHar    G    A        0      0        2 
  11 chr11_56736872   Sample    G    A        1      2        2 
  11 chr11_56737653     AAsi    C    T        0      0        2 
  11 chr11_56737653     AKia    C    T        0      0        2 
  11 chr11_56737653     AOna    C    T        0      0        2 
  11 chr11_56737653     ASom    C    T        0      0        2 
  11 chr11_56737653     HCab    C    T        0      0        2 
  11 chr11_56737653     HPrz    C    T      0.5      1        2 
  11 chr11_56737653     ZBoe    C    T        0      0        2 
  11 chr11_56737653     ZGre    C    T        0      0        2 
  11 chr11_56737653     ZHar    C    T        0      0        2 
  11 chr11_56737653   Sample    C    T        0      0        2 
  11 chr11_56745147     AAsi    T    A        1      2        2 
  11 chr11_56745147     AKia    T    A        0      0        2 
  11 chr11_56745147     AOna    T    A        0      0        2 
  11 chr11_56745147     ASom    T    A        0      0        2 
  11 chr11_56745147     HCab    T    A        0      0        2 
  11 chr11_56745147     HPrz    T    A        0      0        2 
  11 chr11_56745147     ZBoe    T    A        0      0        2 
  11 chr11_56745147     ZGre    T    A        0      0        2 
  11 chr11_56745147     ZHar    T    A        0      0        2 
  11 chr11_56745147   Sample    T    A        1      2        2 
  11 chr11_56750918     AAsi    A    C        0      0        2 
  11 chr11_56750918     AKia    A    C        0      0        2 
  11 chr11_56750918     AOna    A    C        0      0        2 
  11 chr11_56750918     ASom    A    C        0      0        2 
  11 chr11_56750918     HCab    A    C        0      0        2 
  11 chr11_56750918     HPrz    A    C        0      0        2 
  11 chr11_56750918     ZBoe    A    C        0      0        2 
  11 chr11_56750918     ZGre    A    C        0      0        2 
  11 chr11_56750918     ZHar    A    C        1      2        2 
  11 chr11_56750918   Sample    A    C        0      0        2 
  11 chr11_56757160     AAsi    A    G        1      2        2 
  11 chr11_56757160     AKia    A    G        0      0        2 
  11 chr11_56757160     AOna    A    G        0      0        2 
  11 chr11_56757160     ASom    A    G      0.5      1        2 
  11 chr11_56757160     HCab    A    G        0      0        2 
  11 chr11_56757160     HPrz    A    G        0      0        2 
  11 chr11_56757160     ZBoe    A    G        0      0        2 
  11 chr11_56757160     ZGre    A    G        0      0        2 
  11 chr11_56757160     ZHar    A    G        0      0        2 
  11 chr11_56757160   Sample    A    G        1      2        2 
  11 chr11_56761260     AAsi    C    T      0.5      1        2 
  11 chr11_56761260     AKia    C    T        0      0        2 
  11 chr11_56761260     AOna    C    T        0      0        2 
  11 chr11_56761260     ASom    C    T        0      0        2 
  11 chr11_56761260     HCab    C    T        0      0        2 
  11 chr11_56761260     HPrz    C    T        0      0        2 
  11 chr11_56761260     ZBoe    C    T        0      0        2 
  11 chr11_56761260     ZGre    C    T        0      0        2 
  11 chr11_56761260     ZHar    C    T        0      0        2 
  11 chr11_56761260   Sample    C    T        0      0        2 
  11 chr11_56766439     AAsi    G    A        0      0        2 
  11 chr11_56766439     AKia    G    A        0      0        2 
  11 chr11_56766439     AOna    G    A        0      0        2 
  11 chr11_56766439     ASom    G    A        0      0        2 
  11 chr11_56766439     HCab    G    A        0      0        2 
  11 chr11_56766439     HPrz    G    A        0      0        2 
  11 chr11_56766439     ZBoe    G    A        0      0        2 
  11 chr11_56766439     ZGre    G    A        1      2        2 
  11 chr11_56766439     ZHar    G    A        0      0        2 
  11 chr11_56766439   Sample    G    A        0      0        2 
  11 chr11_56767941     AAsi    T    C        0      0        2 
  11 chr11_56767941     AKia    T    C        0      0        2 
  11 chr11_56767941     AOna    T    C        0      0        2 
  11 chr11_56767941     ASom    T    C        0      0        2 
  11 chr11_56767941     HCab    T    C        1      2        2 
  11 chr11_56767941     HPrz    T    C        1      2        2 
  11 chr11_56767941     ZBoe    T    C        0      0        2 
  11 chr11_56767941     ZGre    T    C        0      0        2 
  11 chr11_56767941     ZHar    T    C        0      0        2 
  11 chr11_56767941   Sample    T    C        0      0        2 
  11 chr11_56772388     AAsi    C    T        0      0        2 
  11 chr11_56772388     AKia    C    T        0      0        2 
  11 chr11_56772388     AOna    C    T        0      0        2 
  11 chr11_56772388     ASom    C    T        0      0        2 
  11 chr11_56772388     HCab    C    T        0      0        2 
  11 chr11_56772388     HPrz    C    T        0      0        2 
  11 chr11_56772388     ZBoe    C    T      0.5      1        2 
  11 chr11_56772388     ZGre    C    T        0      0        2 
  11 chr11_56772388     ZHar    C    T        0      0        2 
  11 chr11_56772388   Sample    C    T        0      0        2 
  11 chr11_56773966     AAsi    T    C        0      0        2 
  11 chr11_56773966     AKia    T    C        0      0        2 
  11 chr11_56773966     AOna    T    C        0      0        2 
  11 chr11_56773966     ASom    T    C        0      0        2 
  11 chr11_56773966     HCab    T    C        0      0        2 
  11 chr11_56773966     HPrz    T    C        0      0        2 
  11 chr11_56773966     ZBoe    T    C      0.5      1        2 
  11 chr11_56773966     ZGre    T    C        0      0        2 
  11 chr11_56773966     ZHar    T    C        0      0        2 
  11 chr11_56773966   Sample    T    C        0      0        2 
  11 chr11_56775422     AAsi    G    T        0      0        2 
  11 chr11_56775422     AKia    G    T        0      0        2 
  11 chr11_56775422     AOna    G    T        0      0        2 
  11 chr11_56775422     ASom    G    T        0      0        2 
  11 chr11_56775422     HCab    G    T        1      2        2 
  11 chr11_56775422     HPrz    G    T        1      2        2 
  11 chr11_56775422     ZBoe    G    T        0      0        2 
  11 chr11_56775422     ZGre    G    T        0      0        2 
  11 chr11_56775422     ZHar    G    T        0      0        2 
  11 chr11_56775422   Sample    G    T        0      0        2 
  11 chr11_56811547     AAsi    C    T        0      0        2 
  11 chr11_56811547     AKia    C    T        0      0        2 
  11 chr11_56811547     AOna    C    T        0      0        2 
  11 chr11_56811547     ASom    C    T        1      2        2 
  11 chr11_56811547     HCab    C    T        0      0        2 
  11 chr11_56811547     HPrz    C    T        0      0        2 
  11 chr11_56811547     ZBoe    C    T        0      0        2 
  11 chr11_56811547     ZGre    C    T        0      0        2 
  11 chr11_56811547     ZHar    C    T        0      0        2 
  11 chr11_56811547   Sample    C    T        0      0        2 
  11 chr11_56821526     AAsi    C    A        0      0        2 
  11 chr11_56821526     AKia    C    A        1      2        2 
  11 chr11_56821526     AOna    C    A        0      0        2 
  11 chr11_56821526     ASom    C    A        0      0        2 
  11 chr11_56821526     HCab    C    A        0      0        2 
  11 chr11_56821526     HPrz    C    A        0      0        2 
  11 chr11_56821526     ZBoe    C    A        0      0        2 
  11 chr11_56821526     ZGre    C    A        0      0        2 
  11 chr11_56821526     ZHar    C    A        0      0        2 
  11 chr11_56821526   Sample    C    A        0      0        2 
  11 chr11_56821807     AAsi    A    G        0      0        2 
  11 chr11_56821807     AKia    A    G        0      0        2 
  11 chr11_56821807     AOna    A    G        0      0        2 
  11 chr11_56821807     ASom    A    G      0.5      1        2 
  11 chr11_56821807     HCab    A    G        0      0        2 
  11 chr11_56821807     HPrz    A    G        0      0        2 
  11 chr11_56821807     ZBoe    A    G        0      0        2 
  11 chr11_56821807     ZGre    A    G        0      0        2 
  11 chr11_56821807     ZHar    A    G        0      0        2 
  11 chr11_56821807   Sample    A    G        0      0        2 
  11 chr11_56822832     AAsi    A    G        0      0        2 
  11 chr11_56822832     AKia    A    G        1      2        2 
  11 chr11_56822832     AOna    A    G      0.5      1        2 
  11 chr11_56822832     ASom    A    G        0      0        2 
  11 chr11_56822832     HCab    A    G        0      0        2 
  11 chr11_56822832     HPrz    A    G        0      0        2 
  11 chr11_56822832     ZBoe    A    G        0      0        2 
  11 chr11_56822832     ZGre    A    G        0      0        2 
  11 chr11_56822832     ZHar    A    G        0      0        2 
  11 chr11_56822832   Sample    A    G        0      0        2 
  11 chr11_56823706     AAsi    C    T        0      0        2 
  11 chr11_56823706     AKia    C    T        0      0        2 
  11 chr11_56823706     AOna    C    T        0      0        2 
  11 chr11_56823706     ASom    C    T        0      0        2 
  11 chr11_56823706     HCab    C    T        0      0        2 
  11 chr11_56823706     HPrz    C    T      0.5      1        2 
  11 chr11_56823706     ZBoe    C    T        0      0        2 
  11 chr11_56823706     ZGre    C    T        0      0        2 
  11 chr11_56823706     ZHar    C    T        0      0        2 
  11 chr11_56823706   Sample    C    T        0      0        2 
  11 chr11_56824285     AAsi    T    C        0      0        2 
  11 chr11_56824285     AKia    T    C        0      0        2 
  11 chr11_56824285     AOna    T    C      0.5      1        2 
  11 chr11_56824285     ASom    T    C        0      0        2 
  11 chr11_56824285     HCab    T    C        0      0        2 
  11 chr11_56824285     HPrz    T    C        0      0        2 
  11 chr11_56824285     ZBoe    T    C        0      0        2 
  11 chr11_56824285     ZGre    T    C        0      0        2 
  11 chr11_56824285     ZHar    T    C        0      0        2 
  11 chr11_56824285   Sample    T    C        0      0        2 
  11 chr11_56824387     AAsi    C    A        0      0        2 
  11 chr11_56824387     AKia    C    A        0      0        2 
  11 chr11_56824387     AOna    C    A        0      0        2 
  11 chr11_56824387     ASom    C    A        0      0        2 
  11 chr11_56824387     HCab    C    A        0      0        2 
  11 chr11_56824387     HPrz    C    A      0.5      1        2 
  11 chr11_56824387     ZBoe    C    A        0      0        2 
  11 chr11_56824387     ZGre    C    A        0      0        2 
  11 chr11_56824387     ZHar    C    A        0      0        2 
  11 chr11_56824387   Sample    C    A        0      0        2 
  11 chr11_56826843     AAsi    C    T        0      0        2 
  11 chr11_56826843     AKia    C    T        0      0        2 
  11 chr11_56826843     AOna    C    T        0      0        2 
  11 chr11_56826843     ASom    C    T        0      0        2 
  11 chr11_56826843     HCab    C    T        0      0        2 
  11 chr11_56826843     HPrz    C    T        0      0        2 
  11 chr11_56826843     ZBoe    C    T        0      0        2 
  11 chr11_56826843     ZGre    C    T        0      0        2 
  11 chr11_56826843     ZHar    C    T        1      2        2 
  11 chr11_56826843   Sample    C    T        0      0        2 
  11 chr11_56827266     AAsi    G    A        0      0        2 
  11 chr11_56827266     AKia    G    A        0      0        2 
  11 chr11_56827266     AOna    G    A        0      0        2 
  11 chr11_56827266     ASom    G    A        0      0        2 
  11 chr11_56827266     HCab    G    A        0      0        2 
  11 chr11_56827266     HPrz    G    A      0.5      1        2 
  11 chr11_56827266     ZBoe    G    A        0      0        2 
  11 chr11_56827266     ZGre    G    A        0      0        2 
  11 chr11_56827266     ZHar    G    A        0      0        2 
  11 chr11_56827266   Sample    G    A        0      0        2 
  11 chr11_56832496     AAsi    C    T        0      0        2 
  11 chr11_56832496     AKia    C    T        0      0        2 
  11 chr11_56832496     AOna    C    T        0      0        2 
  11 chr11_56832496     ASom    C    T        0      0        2 
  11 chr11_56832496     HCab    C    T        0      0        2 
  11 chr11_56832496     HPrz    C    T        0      0        2 
  11 chr11_56832496     ZBoe    C    T        0      0        2 
  11 chr11_56832496     ZGre    C    T        0      0        2 
  11 chr11_56832496     ZHar    C    T        1      2        2 
  11 chr11_56832496   Sample    C    T        0      0        2 
  11 chr11_56835827     AAsi    A    G      0.5      1        2 
  11 chr11_56835827     AKia    A    G        0      0        2 
  11 chr11_56835827     AOna    A    G        0      0        2 
  11 chr11_56835827     ASom    A    G      0.5      1        2 
  11 chr11_56835827     HCab    A    G        0      0        2 
  11 chr11_56835827     HPrz    A    G        0      0        2 
  11 chr11_56835827     ZBoe    A    G        0      0        2 
  11 chr11_56835827     ZGre    A    G        0      0        2 
  11 chr11_56835827     ZHar    A    G        0      0        2 
  11 chr11_56835827   Sample    A    G        0      0        2 
  11 chr11_56838164     AAsi    T    C      0.5      1        2 
  11 chr11_56838164     AKia    T    C        0      0        2 
  11 chr11_56838164     AOna    T    C        0      0        2 
  11 chr11_56838164     ASom    T    C        1      2        2 
  11 chr11_56838164     HCab    T    C        0      0        2 
  11 chr11_56838164     HPrz    T    C        0      0        2 
  11 chr11_56838164     ZBoe    T    C        0      0        2 
  11 chr11_56838164     ZGre    T    C        0      0        2 
  11 chr11_56838164     ZHar    T    C        0      0        2 
  11 chr11_56838164   Sample    T    C        0      0        2 
  11 chr11_56839580     AAsi    C    A        0      0        2 
  11 chr11_56839580     AKia    C    A        0      0        2 
  11 chr11_56839580     AOna    C    A        0      0        2 
  11 chr11_56839580     ASom    C    A        0      0        2 
  11 chr11_56839580     HCab    C    A        0      0        2 
  11 chr11_56839580     HPrz    C    A        0      0        2 
  11 chr11_56839580     ZBoe    C    A        0      0        2 
  11 chr11_56839580     ZGre    C    A        1      2        2 
  11 chr11_56839580     ZHar    C    A        0      0        2 
  11 chr11_56839580   Sample    C    A        0      0        2 
  11 chr11_56843421     AAsi    C    T      0.5      1        2 
  11 chr11_56843421     AKia    C    T        0      0        2 
  11 chr11_56843421     AOna    C    T        0      0        2 
  11 chr11_56843421     ASom    C    T        0      0        2 
  11 chr11_56843421     HCab    C    T        0      0        2 
  11 chr11_56843421     HPrz    C    T        0      0        2 
  11 chr11_56843421     ZBoe    C    T        0      0        2 
  11 chr11_56843421     ZGre    C    T        0      0        2 
  11 chr11_56843421     ZHar    C    T        0      0        2 
  11 chr11_56843421   Sample    C    T        0      0        2 
  11 chr11_56843553     AAsi    C    G        0      0        2 
  11 chr11_56843553     AKia    C    G        0      0        2 
  11 chr11_56843553     AOna    C    G        0      0        2 
  11 chr11_56843553     ASom    C    G        0      0        2 
  11 chr11_56843553     HCab    C    G        1      2        2 
  11 chr11_56843553     HPrz    C    G        1      2        2 
  11 chr11_56843553     ZBoe    C    G        0      0        2 
  11 chr11_56843553     ZGre    C    G        0      0        2 
  11 chr11_56843553     ZHar    C    G        0      0        2 
  11 chr11_56843553   Sample    C    G        0      0        2 
  11 chr11_56861873     AAsi    A    G        0      0        2 
  11 chr11_56861873     AKia    A    G        0      0        2 
  11 chr11_56861873     AOna    A    G        0      0        2 
  11 chr11_56861873     ASom    A    G        0      0        2 
  11 chr11_56861873     HCab    A    G        0      0        2 
  11 chr11_56861873     HPrz    A    G        0      0        2 
  11 chr11_56861873     ZBoe    A    G      0.5      1        2 
  11 chr11_56861873     ZGre    A    G        0      0        2 
  11 chr11_56861873     ZHar    A    G        0      0        2 
  11 chr11_56861873   Sample    A    G        0      0        2 
  11 chr11_56865759     AAsi    A    T        0      0        2 
  11 chr11_56865759     AKia    A    T        0      0        2 
  11 chr11_56865759     AOna    A    T        0      0        2 
  11 chr11_56865759     ASom    A    T        0      0        2 
  11 chr11_56865759     HCab    A    T        0      0        2 
  11 chr11_56865759     HPrz    A    T        0      0        2 
  11 chr11_56865759     ZBoe    A    T        0      0        2 
  11 chr11_56865759     ZGre    A    T        0      0        2 
  11 chr11_56865759     ZHar    A    T      0.5      1        2 
  11 chr11_56865759   Sample    A    T        0      0        2 
  11 chr11_56871750     AAsi    T    A      0.5      1        2 
  11 chr11_56871750     AKia    T    A        0      0        2 
  11 chr11_56871750     AOna    T    A        0      0        2 
  11 chr11_56871750     ASom    T    A        0      0        2 
  11 chr11_56871750     HCab    T    A        0      0        2 
  11 chr11_56871750     HPrz    T    A        0      0        2 
  11 chr11_56871750     ZBoe    T    A        0      0        2 
  11 chr11_56871750     ZGre    T    A        0      0        2 
  11 chr11_56871750     ZHar    T    A        0      0        2 
  11 chr11_56871750   Sample    T    A        0      0        2 
  11 chr11_56872262     AAsi    A    G        0      0        2 
  11 chr11_56872262     AKia    A    G        0      0        2 
  11 chr11_56872262     AOna    A    G        0      0        2 
  11 chr11_56872262     ASom    A    G        0      0        2 
  11 chr11_56872262     HCab    A    G        1      2        2 
  11 chr11_56872262     HPrz    A    G        1      2        2 
  11 chr11_56872262     ZBoe    A    G        0      0        2 
  11 chr11_56872262     ZGre    A    G        0      0        2 
  11 chr11_56872262     ZHar    A    G        0      0        2 
  11 chr11_56872262   Sample    A    G        0      0        2 
  11 chr11_56874668     AAsi    T    G        0      0        2 
  11 chr11_56874668     AKia    T    G        0      0        2 
  11 chr11_56874668     AOna    T    G        0      0        2 
  11 chr11_56874668     ASom    T    G        0      0        2 
  11 chr11_56874668     HCab    T    G      0.5      1        2 
  11 chr11_56874668     HPrz    T    G        0      0        2 
  11 chr11_56874668     ZBoe    T    G        0      0        2 
  11 chr11_56874668     ZGre    T    G        0      0        2 
  11 chr11_56874668     ZHar    T    G        0      0        2 
  11 chr11_56874668   Sample    T    G        0      0        2 
  11 chr11_56880473     AAsi    T    C        0      0        2 
  11 chr11_56880473     AKia    T    C        0      0        2 
  11 chr11_56880473     AOna    T    C        0      0        2 
  11 chr11_56880473     ASom    T    C        0      0        2 
  11 chr11_56880473     HCab    T    C      0.5      1        2 
  11 chr11_56880473     HPrz    T    C        1      2        2 
  11 chr11_56880473     ZBoe    T    C        0      0        2 
  11 chr11_56880473     ZGre    T    C        0      0        2 
  11 chr11_56880473     ZHar    T    C        0      0        2 
  11 chr11_56880473   Sample    T    C        0      0        2 
  11 chr11_56882197     AAsi    A    G        0      0        2 
  11 chr11_56882197     AKia    A    G        0      0        2 
  11 chr11_56882197     AOna    A    G        0      0        2 
  11 chr11_56882197     ASom    A    G        0      0        2 
  11 chr11_56882197     HCab    A    G        0      0        2 
  11 chr11_56882197     HPrz    A    G        0      0        2 
  11 chr11_56882197     ZBoe    A    G      0.5      1        2 
  11 chr11_56882197     ZGre    A    G        0      0        2 
  11 chr11_56882197     ZHar    A    G        0      0        2 
  11 chr11_56882197   Sample    A    G        0      0        2 
  11 chr11_56883074     AAsi    T    C        0      0        2 
  11 chr11_56883074     AKia    T    C        1      2        2 
  11 chr11_56883074     AOna    T    C      0.5      1        2 
  11 chr11_56883074     ASom    T    C        0      0        2 
  11 chr11_56883074     HCab    T    C        0      0        2 
  11 chr11_56883074     HPrz    T    C        0      0        2 
  11 chr11_56883074     ZBoe    T    C        0      0        2 
  11 chr11_56883074     ZGre    T    C        0      0        2 
  11 chr11_56883074     ZHar    T    C        0      0        2 
  11 chr11_56883074   Sample    T    C        0      0        2 
  11 chr11_56886990     AAsi    G    T        0      0        2 
  11 chr11_56886990     AKia    G    T        0      0        2 
  11 chr11_56886990     AOna    G    T        0      0        2 
  11 chr11_56886990     ASom    G    T        0      0        2 
  11 chr11_56886990     HCab    G    T        0      0        2 
  11 chr11_56886990     HPrz    G    T        0      0        2 
  11 chr11_56886990     ZBoe    G    T        0      0        2 
  11 chr11_56886990     ZGre    G    T        0      0        2 
  11 chr11_56886990     ZHar    G    T        1      2        2 
  11 chr11_56886990   Sample    G    T        0      0        2 
  11 chr11_56888019     AAsi    A    C        0      0        2 
  11 chr11_56888019     AKia    A    C        0      0        2 
  11 chr11_56888019     AOna    A    C        0      0        2 
  11 chr11_56888019     ASom    A    C        0      0        2 
  11 chr11_56888019     HCab    A    C        0      0        2 
  11 chr11_56888019     HPrz    A    C        0      0        2 
  11 chr11_56888019     ZBoe    A    C      0.5      1        2 
  11 chr11_56888019     ZGre    A    C        0      0        2 
  11 chr11_56888019     ZHar    A    C        0      0        2 
  11 chr11_56888019   Sample    A    C        0      0        2 
  11 chr11_56889786     AAsi    T    C      0.5      1        2 
  11 chr11_56889786     AKia    T    C        0      0        2 
  11 chr11_56889786     AOna    T    C        0      0        2 
  11 chr11_56889786     ASom    T    C        0      0        2 
  11 chr11_56889786     HCab    T    C        0      0        2 
  11 chr11_56889786     HPrz    T    C        0      0        2 
  11 chr11_56889786     ZBoe    T    C        0      0        2 
  11 chr11_56889786     ZGre    T    C        0      0        2 
  11 chr11_56889786     ZHar    T    C        0      0        2 
  11 chr11_56889786   Sample    T    C        0      0        2 
  11 chr11_56890819     AAsi    A    T        0      0        2 
  11 chr11_56890819     AKia    A    T        0      0        2 
  11 chr11_56890819     AOna    A    T        0      0        2 
  11 chr11_56890819     ASom    A    T        0      0        2 
  11 chr11_56890819     HCab    A    T        1      2        2 
  11 chr11_56890819     HPrz    A    T        1      2        2 
  11 chr11_56890819     ZBoe    A    T        0      0        2 
  11 chr11_56890819     ZGre    A    T        0      0        2 
  11 chr11_56890819     ZHar    A    T        0      0        2 
  11 chr11_56890819   Sample    A    T        0      0        2 
  11 chr11_56899617     AAsi    A    T        0      0        2 
  11 chr11_56899617     AKia    A    T        0      0        2 
  11 chr11_56899617     AOna    A    T        0      0        2 
  11 chr11_56899617     ASom    A    T        1      2        2 
  11 chr11_56899617     HCab    A    T        0      0        2 
  11 chr11_56899617     HPrz    A    T        0      0        2 
  11 chr11_56899617     ZBoe    A    T        0      0        2 
  11 chr11_56899617     ZGre    A    T        0      0        2 
  11 chr11_56899617     ZHar    A    T        0      0        2 
  11 chr11_56899617   Sample    A    T        1      2        2 
  11 chr11_56900296     AAsi    T    C        0      0        2 
  11 chr11_56900296     AKia    T    C        0      0        2 
  11 chr11_56900296     AOna    T    C        0      0        2 
  11 chr11_56900296     ASom    T    C        0      0        2 
  11 chr11_56900296     HCab    T    C        0      0        2 
  11 chr11_56900296     HPrz    T    C        0      0        2 
  11 chr11_56900296     ZBoe    T    C        0      0        2 
  11 chr11_56900296     ZGre    T    C        0      0        2 
  11 chr11_56900296     ZHar    T    C        1      2        2 
  11 chr11_56900296   Sample    T    C        0      0        2 
  11 chr11_56911491     AAsi    T    C      0.5      1        2 
  11 chr11_56911491     AKia    T    C        0      0        2 
  11 chr11_56911491     AOna    T    C        0      0        2 
  11 chr11_56911491     ASom    T    C      0.5      1        2 
  11 chr11_56911491     HCab    T    C        0      0        2 
  11 chr11_56911491     HPrz    T    C        0      0        2 
  11 chr11_56911491     ZBoe    T    C        0      0        2 
  11 chr11_56911491     ZGre    T    C        0      0        2 
  11 chr11_56911491     ZHar    T    C        0      0        2 
  11 chr11_56911491   Sample    T    C        0      0        2 
  11 chr11_56913252     AAsi    A    T        0      0        2 
  11 chr11_56913252     AKia    A    T        0      0        2 
  11 chr11_56913252     AOna    A    T        0      0        2 
  11 chr11_56913252     ASom    A    T        0      0        2 
  11 chr11_56913252     HCab    A    T        0      0        2 
  11 chr11_56913252     HPrz    A    T      0.5      1        2 
  11 chr11_56913252     ZBoe    A    T        0      0        2 
  11 chr11_56913252     ZGre    A    T        0      0        2 
  11 chr11_56913252     ZHar    A    T        0      0        2 
  11 chr11_56913252   Sample    A    T        0      0        2 
  11 chr11_56922563     AAsi    T    C      0.5      1        2 
  11 chr11_56922563     AKia    T    C        0      0        2 
  11 chr11_56922563     AOna    T    C        0      0        2 
  11 chr11_56922563     ASom    T    C        1      2        2 
  11 chr11_56922563     HCab    T    C        0      0        2 
  11 chr11_56922563     HPrz    T    C        0      0        2 
  11 chr11_56922563     ZBoe    T    C        0      0        2 
  11 chr11_56922563     ZGre    T    C        0      0        2 
  11 chr11_56922563     ZHar    T    C        0      0        2 
  11 chr11_56922563   Sample    T    C        1      2        2 
  11 chr11_56929380     AAsi    A    G        0      0        2 
  11 chr11_56929380     AKia    A    G        1      2        2 
  11 chr11_56929380     AOna    A    G        0      0        2 
  11 chr11_56929380     ASom    A    G        0      0        2 
  11 chr11_56929380     HCab    A    G        0      0        2 
  11 chr11_56929380     HPrz    A    G        0      0        2 
  11 chr11_56929380     ZBoe    A    G        0      0        2 
  11 chr11_56929380     ZGre    A    G        0      0        2 
  11 chr11_56929380     ZHar    A    G        0      0        2 
  11 chr11_56929380   Sample    A    G        0      0        2 
  11 chr11_56929780     AAsi    A    G        0      0        2 
  11 chr11_56929780     AKia    A    G        0      0        2 
  11 chr11_56929780     AOna    A    G        0      0        2 
  11 chr11_56929780     ASom    A    G        0      0        2 
  11 chr11_56929780     HCab    A    G      0.5      1        2 
  11 chr11_56929780     HPrz    A    G        0      0        2 
  11 chr11_56929780     ZBoe    A    G        0      0        2 
  11 chr11_56929780     ZGre    A    G        0      0        2 
  11 chr11_56929780     ZHar    A    G        0      0        2 
  11 chr11_56929780   Sample    A    G        0      0        2 
  11 chr11_56932949     AAsi    A    G        0      0        2 
  11 chr11_56932949     AKia    A    G        0      0        2 
  11 chr11_56932949     AOna    A    G        0      0        2 
  11 chr11_56932949     ASom    A    G        0      0        2 
  11 chr11_56932949     HCab    A    G        0      0        2 
  11 chr11_56932949     HPrz    A    G        0      0        2 
  11 chr11_56932949     ZBoe    A    G        0      0        2 
  11 chr11_56932949     ZGre    A    G        0      0        2 
  11 chr11_56932949     ZHar    A    G      0.5      1        2 
  11 chr11_56932949   Sample    A    G        0      0        2 
  11 chr11_56946804     AAsi    G    T        0      0        2 
  11 chr11_56946804     AKia    G    T        0      0        2 
  11 chr11_56946804     AOna    G    T        0      0        2 
  11 chr11_56946804     ASom    G    T        0      0        2 
  11 chr11_56946804     HCab    G    T        0      0        2 
  11 chr11_56946804     HPrz    G    T        0      0        2 
  11 chr11_56946804     ZBoe    G    T        0      0        2 
  11 chr11_56946804     ZGre    G    T        1      2        2 
  11 chr11_56946804     ZHar    G    T        0      0        2 
  11 chr11_56946804   Sample    G    T        0      0        2 
  11 chr11_56950087     AAsi    T    G        0      0        2 
  11 chr11_56950087     AKia    T    G        0      0        2 
  11 chr11_56950087     AOna    T    G        0      0        2 
  11 chr11_56950087     ASom    T    G        0      0        2 
  11 chr11_56950087     HCab    T    G      0.5      1        2 
  11 chr11_56950087     HPrz    T    G        0      0        2 
  11 chr11_56950087     ZBoe    T    G        0      0        2 
  11 chr11_56950087     ZGre    T    G        0      0        2 
  11 chr11_56950087     ZHar    T    G        0      0        2 
  11 chr11_56950087   Sample    T    G        0      0        2 
  11 chr11_56963634     AAsi    T    C        0      0        2 
  11 chr11_56963634     AKia    T    C        0      0        2 
  11 chr11_56963634     AOna    T    C        1      2        2 
  11 chr11_56963634     ASom    T    C        0      0        2 
  11 chr11_56963634     HCab    T    C        0      0        2 
  11 chr11_56963634     HPrz    T    C        0      0        2 
  11 chr11_56963634     ZBoe    T    C        0      0        2 
  11 chr11_56963634     ZGre    T    C        0      0        2 
  11 chr11_56963634     ZHar    T    C        0      0        2 
  11 chr11_56963634   Sample    T    C        0      0        2 
  11 chr11_56965111     AAsi    G    A        0      0        2 
  11 chr11_56965111     AKia    G    A        1      2        2 
  11 chr11_56965111     AOna    G    A        0      0        2 
  11 chr11_56965111     ASom    G    A        0      0        2 
  11 chr11_56965111     HCab    G    A        0      0        2 
  11 chr11_56965111     HPrz    G    A        0      0        2 
  11 chr11_56965111     ZBoe    G    A        0      0        2 
  11 chr11_56965111     ZGre    G    A        0      0        2 
  11 chr11_56965111     ZHar    G    A        0      0        2 
  11 chr11_56965111   Sample    G    A        0      0        2 
  11 chr11_56965238     AAsi    G    T        0      0        2 
  11 chr11_56965238     AKia    G    T        0      0        2 
  11 chr11_56965238     AOna    G    T        0      0        2 
  11 chr11_56965238     ASom    G    T        0      0        2 
  11 chr11_56965238     HCab    G    T        1      2        2 
  11 chr11_56965238     HPrz    G    T        1      2        2 
  11 chr11_56965238     ZBoe    G    T        0      0        2 
  11 chr11_56965238     ZGre    G    T        0      0        2 
  11 chr11_56965238     ZHar    G    T        0      0        2 
  11 chr11_56965238   Sample    G    T        0      0        2 
  11 chr11_56968016     AAsi    T    C        0      0        2 
  11 chr11_56968016     AKia    T    C        0      0        2 
  11 chr11_56968016     AOna    T    C        0      0        2 
  11 chr11_56968016     ASom    T    C        0      0        2 
  11 chr11_56968016     HCab    T    C        0      0        2 
  11 chr11_56968016     HPrz    T    C      0.5      1        2 
  11 chr11_56968016     ZBoe    T    C        0      0        2 
  11 chr11_56968016     ZGre    T    C        0      0        2 
  11 chr11_56968016     ZHar    T    C        0      0        2 
  11 chr11_56968016   Sample    T    C        0      0        2 
  11 chr11_56970377     AAsi    A    G        1      2        2 
  11 chr11_56970377     AKia    A    G        0      0        2 
  11 chr11_56970377     AOna    A    G        0      0        2 
  11 chr11_56970377     ASom    A    G        0      0        2 
  11 chr11_56970377     HCab    A    G        0      0        2 
  11 chr11_56970377     HPrz    A    G        0      0        2 
  11 chr11_56970377     ZBoe    A    G        0      0        2 
  11 chr11_56970377     ZGre    A    G        0      0        2 
  11 chr11_56970377     ZHar    A    G        0      0        2 
  11 chr11_56970377   Sample    A    G        0      0        2 
  11 chr11_56972252     AAsi    C    A        0      0        2 
  11 chr11_56972252     AKia    C    A        0      0        2 
  11 chr11_56972252     AOna    C    A        0      0        2 
  11 chr11_56972252     ASom    C    A        0      0        2 
  11 chr11_56972252     HCab    C    A        1      2        2 
  11 chr11_56972252     HPrz    C    A        1      2        2 
  11 chr11_56972252     ZBoe    C    A        0      0        2 
  11 chr11_56972252     ZGre    C    A        0      0        2 
  11 chr11_56972252     ZHar    C    A        0      0        2 
  11 chr11_56972252   Sample    C    A        0      0        2 
  11 chr11_56983374     AAsi    C    T        0      0        2 
  11 chr11_56983374     AKia    C    T        0      0        2 
  11 chr11_56983374     AOna    C    T        0      0        2 
  11 chr11_56983374     ASom    C    T        0      0        2 
  11 chr11_56983374     HCab    C    T        1      2        2 
  11 chr11_56983374     HPrz    C    T        1      2        2 
  11 chr11_56983374     ZBoe    C    T        0      0        2 
  11 chr11_56983374     ZGre    C    T        0      0        2 
  11 chr11_56983374     ZHar    C    T        0      0        2 
  11 chr11_56983374   Sample    C    T        0      0        2 
  11 chr11_56993302     AAsi    C    T        0      0        2 
  11 chr11_56993302     AKia    C    T        0      0        2 
  11 chr11_56993302     AOna    C    T        0      0        2 
  11 chr11_56993302     ASom    C    T        0      0        2 
  11 chr11_56993302     HCab    C    T        0      0        2 
  11 chr11_56993302     HPrz    C    T        0      0        2 
  11 chr11_56993302     ZBoe    C    T        0      0        2 
  11 chr11_56993302     ZGre    C    T        0      0        2 
  11 chr11_56993302     ZHar    C    T      0.5      1        2 
  11 chr11_56993302   Sample    C    T        0      0        2 
  11 chr11_56994792     AAsi    C    T        0      0        2 
  11 chr11_56994792     AKia    C    T        1      2        2 
  11 chr11_56994792     AOna    C    T        1      2        2 
  11 chr11_56994792     ASom    C    T        0      0        2 
  11 chr11_56994792     HCab    C    T        0      0        2 
  11 chr11_56994792     HPrz    C    T        0      0        2 
  11 chr11_56994792     ZBoe    C    T        0      0        2 
  11 chr11_56994792     ZGre    C    T        0      0        2 
  11 chr11_56994792     ZHar    C    T        0      0        2 
  11 chr11_56994792   Sample    C    T        0      0        2 
  11 chr11_56996013     AAsi    C    G        0      0        2 
  11 chr11_56996013     AKia    C    G        0      0        2 
  11 chr11_56996013     AOna    C    G        0      0        2 
  11 chr11_56996013     ASom    C    G        0      0        2 
  11 chr11_56996013     HCab    C    G        0      0        2 
  11 chr11_56996013     HPrz    C    G      0.5      1        2 
  11 chr11_56996013     ZBoe    C    G        0      0        2 
  11 chr11_56996013     ZGre    C    G        0      0        2 
  11 chr11_56996013     ZHar    C    G        0      0        2 
  11 chr11_56996013   Sample    C    G        0      0        2 
  11 chr11_56997214     AAsi    A    G        0      0        2 
  11 chr11_56997214     AKia    A    G        0      0        2 
  11 chr11_56997214     AOna    A    G        0      0        2 
  11 chr11_56997214     ASom    A    G        0      0        2 
  11 chr11_56997214     HCab    A    G        0      0        2 
  11 chr11_56997214     HPrz    A    G        0      0        2 
  11 chr11_56997214     ZBoe    A    G        0      0        2 
  11 chr11_56997214     ZGre    A    G        1      2        2 
  11 chr11_56997214     ZHar    A    G        0      0        2 
  11 chr11_56997214   Sample    A    G        0      0        2 
  11 chr11_57001065     AAsi    G    T        0      0        2 
  11 chr11_57001065     AKia    G    T        0      0        2 
  11 chr11_57001065     AOna    G    T        0      0        2 
  11 chr11_57001065     ASom    G    T        0      0        2 
  11 chr11_57001065     HCab    G    T        0      0        2 
  11 chr11_57001065     HPrz    G    T        0      0        2 
  11 chr11_57001065     ZBoe    G    T        0      0        2 
  11 chr11_57001065     ZGre    G    T      0.5      1        2 
  11 chr11_57001065     ZHar    G    T        0      0        2 
  11 chr11_57001065   Sample    G    T        0      0        2 
  11 chr11_57002369     AAsi    G    T      0.5      1        2 
  11 chr11_57002369     AKia    G    T        0      0        2 
  11 chr11_57002369     AOna    G    T        0      0        2 
  11 chr11_57002369     ASom    G    T        0      0        2 
  11 chr11_57002369     HCab    G    T        0      0        2 
  11 chr11_57002369     HPrz    G    T        0      0        2 
  11 chr11_57002369     ZBoe    G    T        0      0        2 
  11 chr11_57002369     ZGre    G    T        0      0        2 
  11 chr11_57002369     ZHar    G    T        0      0        2 
  11 chr11_57002369   Sample    G    T        0      0        2 
  11 chr11_57006810     AAsi    G    C        0      0        2 
  11 chr11_57006810     AKia    G    C        0      0        2 
  11 chr11_57006810     AOna    G    C        0      0        2 
  11 chr11_57006810     ASom    G    C        0      0        2 
  11 chr11_57006810     HCab    G    C        0      0        2 
  11 chr11_57006810     HPrz    G    C        0      0        2 
  11 chr11_57006810     ZBoe    G    C        0      0        2 
  11 chr11_57006810     ZGre    G    C        0      0        2 
  11 chr11_57006810     ZHar    G    C      0.5      1        2 
  11 chr11_57006810   Sample    G    C        0      0        2 
  11 chr11_57008114     AAsi    T    C        0      0        2 
  11 chr11_57008114     AKia    T    C        0      0        2 
  11 chr11_57008114     AOna    T    C        0      0        2 
  11 chr11_57008114     ASom    T    C        0      0        2 
  11 chr11_57008114     HCab    T    C      0.5      1        2 
  11 chr11_57008114     HPrz    T    C        0      0        2 
  11 chr11_57008114     ZBoe    T    C        0      0        2 
  11 chr11_57008114     ZGre    T    C        0      0        2 
  11 chr11_57008114     ZHar    T    C        0      0        2 
  11 chr11_57008114   Sample    T    C        0      0        2 
  11 chr11_57008350     AAsi    A    G        0      0        2 
  11 chr11_57008350     AKia    A    G        0      0        2 
  11 chr11_57008350     AOna    A    G        0      0        2 
  11 chr11_57008350     ASom    A    G        0      0        2 
  11 chr11_57008350     HCab    A    G        0      0        2 
  11 chr11_57008350     HPrz    A    G        0      0        2 
  11 chr11_57008350     ZBoe    A    G        0      0        2 
  11 chr11_57008350     ZGre    A    G        0      0        2 
  11 chr11_57008350     ZHar    A    G        1      2        2 
  11 chr11_57008350   Sample    A    G        0      0        2 
  11 chr11_57010235     AAsi    A    G        0      0        2 
  11 chr11_57010235     AKia    A    G        0      0        2 
  11 chr11_57010235     AOna    A    G        0      0        2 
  11 chr11_57010235     ASom    A    G        0      0        2 
  11 chr11_57010235     HCab    A    G        0      0        2 
  11 chr11_57010235     HPrz    A    G        0      0        2 
  11 chr11_57010235     ZBoe    A    G        0      0        2 
  11 chr11_57010235     ZGre    A    G        0      0        2 
  11 chr11_57010235     ZHar    A    G      0.5      1        2 
  11 chr11_57010235   Sample    A    G        0      0        2 
  11 chr11_57015552     AAsi    G    A        0      0        2 
  11 chr11_57015552     AKia    G    A        0      0        2 
  11 chr11_57015552     AOna    G    A        0      0        2 
  11 chr11_57015552     ASom    G    A        0      0        2 
  11 chr11_57015552     HCab    G    A        0      0        2 
  11 chr11_57015552     HPrz    G    A        0      0        2 
  11 chr11_57015552     ZBoe    G    A        1      2        2 
  11 chr11_57015552     ZGre    G    A        0      0        2 
  11 chr11_57015552     ZHar    G    A        0      0        2 
  11 chr11_57015552   Sample    G    A        0      0        2 
  11 chr11_57022281     AAsi    T    C        0      0        2 
  11 chr11_57022281     AKia    T    C        0      0        2 
  11 chr11_57022281     AOna    T    C        0      0        2 
  11 chr11_57022281     ASom    T    C        0      0        2 
  11 chr11_57022281     HCab    T    C        0      0        2 
  11 chr11_57022281     HPrz    T    C      0.5      1        2 
  11 chr11_57022281     ZBoe    T    C        0      0        2 
  11 chr11_57022281     ZGre    T    C        0      0        2 
  11 chr11_57022281     ZHar    T    C        0      0        2 
  11 chr11_57022281   Sample    T    C        0      0        2 
  11 chr11_57032763     AAsi    A    G        0      0        2 
  11 chr11_57032763     AKia    A    G        0      0        2 
  11 chr11_57032763     AOna    A    G      0.5      1        2 
  11 chr11_57032763     ASom    A    G        0      0        2 
  11 chr11_57032763     HCab    A    G        0      0        2 
  11 chr11_57032763     HPrz    A    G        0      0        2 
  11 chr11_57032763     ZBoe    A    G        0      0        2 
  11 chr11_57032763     ZGre    A    G        0      0        2 
  11 chr11_57032763     ZHar    A    G        0      0        2 
  11 chr11_57032763   Sample    A    G        0      0        2 
  11 chr11_57038202     AAsi    G    A        0      0        2 
  11 chr11_57038202     AKia    G    A        0      0        2 
  11 chr11_57038202     AOna    G    A        0      0        2 
  11 chr11_57038202     ASom    G    A        0      0        2 
  11 chr11_57038202     HCab    G    A        1      2        2 
  11 chr11_57038202     HPrz    G    A        1      2        2 
  11 chr11_57038202     ZBoe    G    A        0      0        2 
  11 chr11_57038202     ZGre    G    A        0      0        2 
  11 chr11_57038202     ZHar    G    A        0      0        2 
  11 chr11_57038202   Sample    G    A        0      0        2 
  11 chr11_57040007     AAsi    T    C        0      0        2 
  11 chr11_57040007     AKia    T    C        0      0        2 
  11 chr11_57040007     AOna    T    C        0      0        2 
  11 chr11_57040007     ASom    T    C        0      0        2 
  11 chr11_57040007     HCab    T    C        0      0        2 
  11 chr11_57040007     HPrz    T    C        0      0        2 
  11 chr11_57040007     ZBoe    T    C        0      0        2 
  11 chr11_57040007     ZGre    T    C      0.5      1        2 
  11 chr11_57040007     ZHar    T    C        0      0        2 
  11 chr11_57040007   Sample    T    C        0      0        2 
  11 chr11_57040334     AAsi    A    G        0      0        2 
  11 chr11_57040334     AKia    A    G        0      0        2 
  11 chr11_57040334     AOna    A    G      0.5      1        2 
  11 chr11_57040334     ASom    A    G        0      0        2 
  11 chr11_57040334     HCab    A    G        0      0        2 
  11 chr11_57040334     HPrz    A    G        0      0        2 
  11 chr11_57040334     ZBoe    A    G        0      0        2 
  11 chr11_57040334     ZGre    A    G        0      0        2 
  11 chr11_57040334     ZHar    A    G        0      0        2 
  11 chr11_57040334   Sample    A    G        0      0        2 
  11 chr11_57040757     AAsi    A    G        0      0        2 
  11 chr11_57040757     AKia    A    G      0.5      1        2 
  11 chr11_57040757     AOna    A    G        0      0        2 
  11 chr11_57040757     ASom    A    G        0      0        2 
  11 chr11_57040757     HCab    A    G        0      0        2 
  11 chr11_57040757     HPrz    A    G        0      0        2 
  11 chr11_57040757     ZBoe    A    G        0      0        2 
  11 chr11_57040757     ZGre    A    G        0      0        2 
  11 chr11_57040757     ZHar    A    G        0      0        2 
  11 chr11_57040757   Sample    A    G        0      0        2 
  11 chr11_57044848     AAsi    C    T        0      0        2 
  11 chr11_57044848     AKia    C    T        0      0        2 
  11 chr11_57044848     AOna    C    T        0      0        2 
  11 chr11_57044848     ASom    C    T        0      0        2 
  11 chr11_57044848     HCab    C    T        1      2        2 
  11 chr11_57044848     HPrz    C    T        1      2        2 
  11 chr11_57044848     ZBoe    C    T        0      0        2 
  11 chr11_57044848     ZGre    C    T        0      0        2 
  11 chr11_57044848     ZHar    C    T        0      0        2 
  11 chr11_57044848   Sample    C    T        0      0        2 
  11 chr11_57045656     AAsi    T    C      0.5      1        2 
  11 chr11_57045656     AKia    T    C        0      0        2 
  11 chr11_57045656     AOna    T    C        0      0        2 
  11 chr11_57045656     ASom    T    C        0      0        2 
  11 chr11_57045656     HCab    T    C        0      0        2 
  11 chr11_57045656     HPrz    T    C        0      0        2 
  11 chr11_57045656     ZBoe    T    C        0      0        2 
  11 chr11_57045656     ZGre    T    C        0      0        2 
  11 chr11_57045656     ZHar    T    C        0      0        2 
  11 chr11_57045656   Sample    T    C        0      0        2 
  11 chr11_57047410     AAsi    A    T        0      0        2 
  11 chr11_57047410     AKia    A    T        0      0        2 
  11 chr11_57047410     AOna    A    T      0.5      1        2 
  11 chr11_57047410     ASom    A    T        0      0        2 
  11 chr11_57047410     HCab    A    T        0      0        2 
  11 chr11_57047410     HPrz    A    T        0      0        2 
  11 chr11_57047410     ZBoe    A    T        0      0        2 
  11 chr11_57047410     ZGre    A    T        0      0        2 
  11 chr11_57047410     ZHar    A    T        0      0        2 
  11 chr11_57047410   Sample    A    T        0      0        2 
  11 chr11_57048188     AAsi    A    C      0.5      1        2 
  11 chr11_57048188     AKia    A    C        0      0        2 
  11 chr11_57048188     AOna    A    C        0      0        2 
  11 chr11_57048188     ASom    A    C        0      0        2 
  11 chr11_57048188     HCab    A    C        0      0        2 
  11 chr11_57048188     HPrz    A    C        0      0        2 
  11 chr11_57048188     ZBoe    A    C        0      0        2 
  11 chr11_57048188     ZGre    A    C        0      0        2 
  11 chr11_57048188     ZHar    A    C        0      0        2 
  11 chr11_57048188   Sample    A    C        0      0        2 
  11 chr11_57050622     AAsi    G    C        0      0        2 
  11 chr11_57050622     AKia    G    C        0      0        2 
  11 chr11_57050622     AOna    G    C        0      0        2 
  11 chr11_57050622     ASom    G    C        0      0        2 
  11 chr11_57050622     HCab    G    C        1      2        2 
  11 chr11_57050622     HPrz    G    C        1      2        2 
  11 chr11_57050622     ZBoe    G    C        0      0        2 
  11 chr11_57050622     ZGre    G    C        0      0        2 
  11 chr11_57050622     ZHar    G    C        0      0        2 
  11 chr11_57050622   Sample    G    C        0      0        2 
  11 chr11_57052551     AAsi    C    A        0      0        2 
  11 chr11_57052551     AKia    C    A        0      0        2 
  11 chr11_57052551     AOna    C    A        0      0        2 
  11 chr11_57052551     ASom    C    A        0      0        2 
  11 chr11_57052551     HCab    C    A        0      0        2 
  11 chr11_57052551     HPrz    C    A        1      2        2 
  11 chr11_57052551     ZBoe    C    A        0      0        2 
  11 chr11_57052551     ZGre    C    A        0      0        2 
  11 chr11_57052551     ZHar    C    A        0      0        2 
  11 chr11_57052551   Sample    C    A        0      0        2 
  11 chr11_57052571     AAsi    G    A        0      0        2 
  11 chr11_57052571     AKia    G    A        0      0        2 
  11 chr11_57052571     AOna    G    A        0      0        2 
  11 chr11_57052571     ASom    G    A        0      0        2 
  11 chr11_57052571     HCab    G    A        0      0        2 
  11 chr11_57052571     HPrz    G    A        0      0        2 
  11 chr11_57052571     ZBoe    G    A        0      0        2 
  11 chr11_57052571     ZGre    G    A        1      2        2 
  11 chr11_57052571     ZHar    G    A        1      2        2 
  11 chr11_57052571   Sample    G    A        0      0        2 
  11 chr11_57052813     AAsi    A    G        0      0        2 
  11 chr11_57052813     AKia    A    G        0      0        2 
  11 chr11_57052813     AOna    A    G        0      0        2 
  11 chr11_57052813     ASom    A    G        0      0        2 
  11 chr11_57052813     HCab    A    G        0      0        2 
  11 chr11_57052813     HPrz    A    G        0      0        2 
  11 chr11_57052813     ZBoe    A    G        0      0        2 
  11 chr11_57052813     ZGre    A    G        1      2        2 
  11 chr11_57052813     ZHar    A    G        0      0        2 
  11 chr11_57052813   Sample    A    G        0      0        2 
  11 chr11_57056894     AAsi    G    A        0      0        2 
  11 chr11_57056894     AKia    G    A        0      0        2 
  11 chr11_57056894     AOna    G    A        0      0        2 
  11 chr11_57056894     ASom    G    A        0      0        2 
  11 chr11_57056894     HCab    G    A        1      2        2 
  11 chr11_57056894     HPrz    G    A        1      2        2 
  11 chr11_57056894     ZBoe    G    A        0      0        2 
  11 chr11_57056894     ZGre    G    A        0      0        2 
  11 chr11_57056894     ZHar    G    A        0      0        2 
  11 chr11_57056894   Sample    G    A        0      0        2 
  11 chr11_57060703     AAsi    T    C        0      0        2 
  11 chr11_57060703     AKia    T    C        0      0        2 
  11 chr11_57060703     AOna    T    C        1      2        2 
  11 chr11_57060703     ASom    T    C        0      0        2 
  11 chr11_57060703     HCab    T    C        0      0        2 
  11 chr11_57060703     HPrz    T    C        0      0        2 
  11 chr11_57060703     ZBoe    T    C        0      0        2 
  11 chr11_57060703     ZGre    T    C        1      2        2 
  11 chr11_57060703     ZHar    T    C        0      0        2 
  11 chr11_57060703   Sample    T    C        0      0        2 
  11 chr11_57061302     AAsi    G    A        0      0        2 
  11 chr11_57061302     AKia    G    A        0      0        2 
  11 chr11_57061302     AOna    G    A        0      0        2 
  11 chr11_57061302     ASom    G    A        0      0        2 
  11 chr11_57061302     HCab    G    A        0      0        2 
  11 chr11_57061302     HPrz    G    A        0      0        2 
  11 chr11_57061302     ZBoe    G    A        0      0        2 
  11 chr11_57061302     ZGre    G    A      0.5      1        2 
  11 chr11_57061302     ZHar    G    A        0      0        2 
  11 chr11_57061302   Sample    G    A        0      0        2 
  11 chr11_57062646     AAsi    G    A        1      2        2 
  11 chr11_57062646     AKia    G    A        0      0        2 
  11 chr11_57062646     AOna    G    A        0      0        2 
  11 chr11_57062646     ASom    G    A        1      2        2 
  11 chr11_57062646     HCab    G    A        0      0        2 
  11 chr11_57062646     HPrz    G    A        0      0        2 
  11 chr11_57062646     ZBoe    G    A        0      0        2 
  11 chr11_57062646     ZGre    G    A        0      0        2 
  11 chr11_57062646     ZHar    G    A        0      0        2 
  11 chr11_57062646   Sample    G    A        0      0        2 
  11 chr11_57064144     AAsi    G    A        0      0        2 
  11 chr11_57064144     AKia    G    A        0      0        2 
  11 chr11_57064144     AOna    G    A        0      0        2 
  11 chr11_57064144     ASom    G    A        0      0        2 
  11 chr11_57064144     HCab    G    A        0      0        2 
  11 chr11_57064144     HPrz    G    A      0.5      1        2 
  11 chr11_57064144     ZBoe    G    A        0      0        2 
  11 chr11_57064144     ZGre    G    A        0      0        2 
  11 chr11_57064144     ZHar    G    A        0      0        2 
  11 chr11_57064144   Sample    G    A        0      0        2 
  11 chr11_57066759     AAsi    T    C        0      0        2 
  11 chr11_57066759     AKia    T    C        1      2        2 
  11 chr11_57066759     AOna    T    C        1      2        2 
  11 chr11_57066759     ASom    T    C        0      0        2 
  11 chr11_57066759     HCab    T    C        0      0        2 
  11 chr11_57066759     HPrz    T    C        0      0        2 
  11 chr11_57066759     ZBoe    T    C        0      0        2 
  11 chr11_57066759     ZGre    T    C        0      0        2 
  11 chr11_57066759     ZHar    T    C        0      0        2 
  11 chr11_57066759   Sample    T    C        0      0        2 
  11 chr11_57073523     AAsi    G    C        1      2        2 
  11 chr11_57073523     AKia    G    C        0      0        2 
  11 chr11_57073523     AOna    G    C        0      0        2 
  11 chr11_57073523     ASom    G    C        1      2        2 
  11 chr11_57073523     HCab    G    C        0      0        2 
  11 chr11_57073523     HPrz    G    C        0      0        2 
  11 chr11_57073523     ZBoe    G    C        0      0        2 
  11 chr11_57073523     ZGre    G    C        0      0        2 
  11 chr11_57073523     ZHar    G    C        0      0        2 
  11 chr11_57073523   Sample    G    C        1      2        2 
  11 chr11_57074379     AAsi    A    C        0      0        2 
  11 chr11_57074379     AKia    A    C        0      0        2 
  11 chr11_57074379     AOna    A    C        0      0        2 
  11 chr11_57074379     ASom    A    C        0      0        2 
  11 chr11_57074379     HCab    A    C        0      0        2 
  11 chr11_57074379     HPrz    A    C        0      0        2 
  11 chr11_57074379     ZBoe    A    C      0.5      1        2 
  11 chr11_57074379     ZGre    A    C        0      0        2 
  11 chr11_57074379     ZHar    A    C        0      0        2 
  11 chr11_57074379   Sample    A    C        0      0        2 
  11 chr11_57075009     AAsi    A    C        0      0        2 
  11 chr11_57075009     AKia    A    C        0      0        2 
  11 chr11_57075009     AOna    A    C        0      0        2 
  11 chr11_57075009     ASom    A    C        0      0        2 
  11 chr11_57075009     HCab    A    C      0.5      1        2 
  11 chr11_57075009     HPrz    A    C      0.5      1        2 
  11 chr11_57075009     ZBoe    A    C        0      0        2 
  11 chr11_57075009     ZGre    A    C        0      0        2 
  11 chr11_57075009     ZHar    A    C        0      0        2 
  11 chr11_57075009   Sample    A    C        0      0        2 
  11 chr11_57075557     AAsi    G    C        0      0        2 
  11 chr11_57075557     AKia    G    C        0      0        2 
  11 chr11_57075557     AOna    G    C        0      0        2 
  11 chr11_57075557     ASom    G    C        0      0        2 
  11 chr11_57075557     HCab    G    C        0      0        2 
  11 chr11_57075557     HPrz    G    C      0.5      1        2 
  11 chr11_57075557     ZBoe    G    C        0      0        2 
  11 chr11_57075557     ZGre    G    C        0      0        2 
  11 chr11_57075557     ZHar    G    C        0      0        2 
  11 chr11_57075557   Sample    G    C        0      0        2 
  11 chr11_57076007     AAsi    A    G        0      0        2 
  11 chr11_57076007     AKia    A    G        0      0        2 
  11 chr11_57076007     AOna    A    G        0      0        2 
  11 chr11_57076007     ASom    A    G        0      0        2 
  11 chr11_57076007     HCab    A    G      0.5      1        2 
  11 chr11_57076007     HPrz    A    G        0      0        2 
  11 chr11_57076007     ZBoe    A    G        0      0        2 
  11 chr11_57076007     ZGre    A    G        0      0        2 
  11 chr11_57076007     ZHar    A    G        0      0        2 
  11 chr11_57076007   Sample    A    G        0      0        2 
  11 chr11_57082869     AAsi    A    G        0      0        2 
  11 chr11_57082869     AKia    A    G        0      0        2 
  11 chr11_57082869     AOna    A    G        0      0        2 
  11 chr11_57082869     ASom    A    G      0.5      1        2 
  11 chr11_57082869     HCab    A    G        0      0        2 
  11 chr11_57082869     HPrz    A    G        0      0        2 
  11 chr11_57082869     ZBoe    A    G        0      0        2 
  11 chr11_57082869     ZGre    A    G        0      0        2 
  11 chr11_57082869     ZHar    A    G        0      0        2 
  11 chr11_57082869   Sample    A    G        0      0        2 
  11 chr11_57083002     AAsi    C    T        0      0        2 
  11 chr11_57083002     AKia    C    T      0.5      1        2 
  11 chr11_57083002     AOna    C    T        0      0        2 
  11 chr11_57083002     ASom    C    T        0      0        2 
  11 chr11_57083002     HCab    C    T        0      0        2 
  11 chr11_57083002     HPrz    C    T        0      0        2 
  11 chr11_57083002     ZBoe    C    T        0      0        2 
  11 chr11_57083002     ZGre    C    T        0      0        2 
  11 chr11_57083002     ZHar    C    T        0      0        2 
  11 chr11_57083002   Sample    C    T        0      0        2 
  11 chr11_57083173     AAsi    T    C        0      0        2 
  11 chr11_57083173     AKia    T    C        0      0        2 
  11 chr11_57083173     AOna    T    C        0      0        2 
  11 chr11_57083173     ASom    T    C      0.5      1        2 
  11 chr11_57083173     HCab    T    C        0      0        2 
  11 chr11_57083173     HPrz    T    C        0      0        2 
  11 chr11_57083173     ZBoe    T    C        0      0        2 
  11 chr11_57083173     ZGre    T    C        0      0        2 
  11 chr11_57083173     ZHar    T    C        0      0        2 
  11 chr11_57083173   Sample    T    C        0      0        2 
  11 chr11_57087555     AAsi    A    T        0      0        2 
  11 chr11_57087555     AKia    A    T        0      0        2 
  11 chr11_57087555     AOna    A    T        0      0        2 
  11 chr11_57087555     ASom    A    T        0      0        2 
  11 chr11_57087555     HCab    A    T        1      2        2 
  11 chr11_57087555     HPrz    A    T        1      2        2 
  11 chr11_57087555     ZBoe    A    T        0      0        2 
  11 chr11_57087555     ZGre    A    T        0      0        2 
  11 chr11_57087555     ZHar    A    T        0      0        2 
  11 chr11_57087555   Sample    A    T        0      0        2 
  11 chr11_57088572     AAsi    A    G        0      0        2 
  11 chr11_57088572     AKia    A    G        0      0        2 
  11 chr11_57088572     AOna    A    G        1      2        2 
  11 chr11_57088572     ASom    A    G        0      0        2 
  11 chr11_57088572     HCab    A    G        0      0        2 
  11 chr11_57088572     HPrz    A    G        0      0        2 
  11 chr11_57088572     ZBoe    A    G        0      0        2 
  11 chr11_57088572     ZGre    A    G        0      0        2 
  11 chr11_57088572     ZHar    A    G        0      0        2 
  11 chr11_57088572   Sample    A    G        0      0        2 
  11 chr11_57090072     AAsi    C    A        0      0        2 
  11 chr11_57090072     AKia    C    A        0      0        2 
  11 chr11_57090072     AOna    C    A        0      0        2 
  11 chr11_57090072     ASom    C    A        0      0        2 
  11 chr11_57090072     HCab    C    A        1      2        2 
  11 chr11_57090072     HPrz    C    A      0.5      1        2 
  11 chr11_57090072     ZBoe    C    A        0      0        2 
  11 chr11_57090072     ZGre    C    A        0      0        2 
  11 chr11_57090072     ZHar    C    A        0      0        2 
  11 chr11_57090072   Sample    C    A        0      0        2 
  11 chr11_57099122     AAsi    A    G        0      0        2 
  11 chr11_57099122     AKia    A    G        0      0        2 
  11 chr11_57099122     AOna    A    G        0      0        2 
  11 chr11_57099122     ASom    A    G        0      0        2 
  11 chr11_57099122     HCab    A    G        0      0        2 
  11 chr11_57099122     HPrz    A    G        0      0        2 
  11 chr11_57099122     ZBoe    A    G        0      0        2 
  11 chr11_57099122     ZGre    A    G        0      0        2 
  11 chr11_57099122     ZHar    A    G      0.5      1        2 
  11 chr11_57099122   Sample    A    G        0      0        2 
  11 chr11_57103015     AAsi    A    G        0      0        2 
  11 chr11_57103015     AKia    A    G        0      0        2 
  11 chr11_57103015     AOna    A    G        1      2        2 
  11 chr11_57103015     ASom    A    G        0      0        2 
  11 chr11_57103015     HCab    A    G        0      0        2 
  11 chr11_57103015     HPrz    A    G        0      0        2 
  11 chr11_57103015     ZBoe    A    G        0      0        2 
  11 chr11_57103015     ZGre    A    G        0      0        2 
  11 chr11_57103015     ZHar    A    G        0      0        2 
  11 chr11_57103015   Sample    A    G        0      0        2 
  11 chr11_57110642     AAsi    T    C        0      0        2 
  11 chr11_57110642     AKia    T    C        0      0        2 
  11 chr11_57110642     AOna    T    C        0      0        2 
  11 chr11_57110642     ASom    T    C        0      0        2 
  11 chr11_57110642     HCab    T    C        0      0        2 
  11 chr11_57110642     HPrz    T    C        0      0        2 
  11 chr11_57110642     ZBoe    T    C      0.5      1        2 
  11 chr11_57110642     ZGre    T    C        0      0        2 
  11 chr11_57110642     ZHar    T    C        0      0        2 
  11 chr11_57110642   Sample    T    C        0      0        2 
  11 chr11_57112470     AAsi    G    A        1      2        2 
  11 chr11_57112470     AKia    G    A        0      0        2 
  11 chr11_57112470     AOna    G    A        0      0        2 
  11 chr11_57112470     ASom    G    A        1      2        2 
  11 chr11_57112470     HCab    G    A        0      0        2 
  11 chr11_57112470     HPrz    G    A        0      0        2 
  11 chr11_57112470     ZBoe    G    A        0      0        2 
  11 chr11_57112470     ZGre    G    A        0      0        2 
  11 chr11_57112470     ZHar    G    A        0      0        2 
  11 chr11_57112470   Sample    G    A        1      2        2 
  11 chr11_57115900     AAsi    C    G        0      0        2 
  11 chr11_57115900     AKia    C    G        0      0        2 
  11 chr11_57115900     AOna    C    G        0      0        2 
  11 chr11_57115900     ASom    C    G        0      0        2 
  11 chr11_57115900     HCab    C    G        0      0        2 
  11 chr11_57115900     HPrz    C    G        0      0        2 
  11 chr11_57115900     ZBoe    C    G        0      0        2 
  11 chr11_57115900     ZGre    C    G        0      0        2 
  11 chr11_57115900     ZHar    C    G        1      2        2 
  11 chr11_57115900   Sample    C    G        0      0        2 
  11 chr11_57122070     AAsi    T    C        0      0        2 
  11 chr11_57122070     AKia    T    C        0      0        2 
  11 chr11_57122070     AOna    T    C        0      0        2 
  11 chr11_57122070     ASom    T    C        0      0        2 
  11 chr11_57122070     HCab    T    C        1      2        2 
  11 chr11_57122070     HPrz    T    C        1      2        2 
  11 chr11_57122070     ZBoe    T    C        0      0        2 
  11 chr11_57122070     ZGre    T    C        0      0        2 
  11 chr11_57122070     ZHar    T    C        0      0        2 
  11 chr11_57122070   Sample    T    C        0      0        2 
  11 chr11_57124024     AAsi    A    G        0      0        2 
  11 chr11_57124024     AKia    A    G        0      0        2 
  11 chr11_57124024     AOna    A    G        0      0        2 
  11 chr11_57124024     ASom    A    G        0      0        2 
  11 chr11_57124024     HCab    A    G        1      2        2 
  11 chr11_57124024     HPrz    A    G        1      2        2 
  11 chr11_57124024     ZBoe    A    G        0      0        2 
  11 chr11_57124024     ZGre    A    G        0      0        2 
  11 chr11_57124024     ZHar    A    G        0      0        2 
  11 chr11_57124024   Sample    A    G        0      0        2 
  11 chr11_57127713     AAsi    T    G        0      0        2 
  11 chr11_57127713     AKia    T    G        0      0        2 
  11 chr11_57127713     AOna    T    G        1      2        2 
  11 chr11_57127713     ASom    T    G        0      0        2 
  11 chr11_57127713     HCab    T    G        0      0        2 
  11 chr11_57127713     HPrz    T    G        0      0        2 
  11 chr11_57127713     ZBoe    T    G        0      0        2 
  11 chr11_57127713     ZGre    T    G        0      0        2 
  11 chr11_57127713     ZHar    T    G        0      0        2 
  11 chr11_57127713   Sample    T    G        0      0        2 
  11 chr11_57131457     AAsi    A    G        0      0        2 
  11 chr11_57131457     AKia    A    G        0      0        2 
  11 chr11_57131457     AOna    A    G        0      0        2 
  11 chr11_57131457     ASom    A    G        0      0        2 
  11 chr11_57131457     HCab    A    G        1      2        2 
  11 chr11_57131457     HPrz    A    G        1      2        2 
  11 chr11_57131457     ZBoe    A    G        0      0        2 
  11 chr11_57131457     ZGre    A    G        0      0        2 
  11 chr11_57131457     ZHar    A    G        0      0        2 
  11 chr11_57131457   Sample    A    G        0      0        2 
  11 chr11_57133365     AAsi    G    C        0      0        2 
  11 chr11_57133365     AKia    G    C        0      0        2 
  11 chr11_57133365     AOna    G    C        0      0        2 
  11 chr11_57133365     ASom    G    C        0      0        2 
  11 chr11_57133365     HCab    G    C        0      0        2 
  11 chr11_57133365     HPrz    G    C        0      0        2 
  11 chr11_57133365     ZBoe    G    C        0      0        2 
  11 chr11_57133365     ZGre    G    C        1      2        2 
  11 chr11_57133365     ZHar    G    C        0      0        2 
  11 chr11_57133365   Sample    G    C        0      0        2 
  11 chr11_57133408     AAsi    A    T        0      0        2 
  11 chr11_57133408     AKia    A    T        0      0        2 
  11 chr11_57133408     AOna    A    T        0      0        2 
  11 chr11_57133408     ASom    A    T        0      0        2 
  11 chr11_57133408     HCab    A    T        0      0        2 
  11 chr11_57133408     HPrz    A    T        0      0        2 
  11 chr11_57133408     ZBoe    A    T        0      0        2 
  11 chr11_57133408     ZGre    A    T        0      0        2 
  11 chr11_57133408     ZHar    A    T        1      2        2 
  11 chr11_57133408   Sample    A    T        0      0        2 
  11 chr11_57134578     AAsi    T    G        0      0        2 
  11 chr11_57134578     AKia    T    G        0      0        2 
  11 chr11_57134578     AOna    T    G        0      0        2 
  11 chr11_57134578     ASom    T    G        0      0        2 
  11 chr11_57134578     HCab    T    G        0      0        2 
  11 chr11_57134578     HPrz    T    G        0      0        2 
  11 chr11_57134578     ZBoe    T    G        0      0        2 
  11 chr11_57134578     ZGre    T    G      0.5      1        2 
  11 chr11_57134578     ZHar    T    G        0      0        2 
  11 chr11_57134578   Sample    T    G        0      0        2 
  11 chr11_57134786     AAsi    G    T        0      0        2 
  11 chr11_57134786     AKia    G    T        0      0        2 
  11 chr11_57134786     AOna    G    T        0      0        2 
  11 chr11_57134786     ASom    G    T        0      0        2 
  11 chr11_57134786     HCab    G    T        0      0        2 
  11 chr11_57134786     HPrz    G    T      0.5      1        2 
  11 chr11_57134786     ZBoe    G    T        0      0        2 
  11 chr11_57134786     ZGre    G    T        0      0        2 
  11 chr11_57134786     ZHar    G    T        0      0        2 
  11 chr11_57134786   Sample    G    T        0      0        2 
  11 chr11_57136140     AAsi    A    C        0      0        2 
  11 chr11_57136140     AKia    A    C        0      0        2 
  11 chr11_57136140     AOna    A    C        0      0        2 
  11 chr11_57136140     ASom    A    C        0      0        2 
  11 chr11_57136140     HCab    A    C        0      0        2 
  11 chr11_57136140     HPrz    A    C        0      0        2 
  11 chr11_57136140     ZBoe    A    C        0      0        2 
  11 chr11_57136140     ZGre    A    C        0      0        2 
  11 chr11_57136140     ZHar    A    C        1      2        2 
  11 chr11_57136140   Sample    A    C        0      0        2 
  11 chr11_57142810     AAsi    A    G        0      0        2 
  11 chr11_57142810     AKia    A    G        1      2        2 
  11 chr11_57142810     AOna    A    G        0      0        2 
  11 chr11_57142810     ASom    A    G        0      0        2 
  11 chr11_57142810     HCab    A    G        0      0        2 
  11 chr11_57142810     HPrz    A    G        0      0        2 
  11 chr11_57142810     ZBoe    A    G        0      0        2 
  11 chr11_57142810     ZGre    A    G        0      0        2 
  11 chr11_57142810     ZHar    A    G        0      0        2 
  11 chr11_57142810   Sample    A    G        0      0        2 
  11 chr11_57142861     AAsi    A    G        0      0        2 
  11 chr11_57142861     AKia    A    G        0      0        2 
  11 chr11_57142861     AOna    A    G        1      2        2 
  11 chr11_57142861     ASom    A    G        0      0        2 
  11 chr11_57142861     HCab    A    G        0      0        2 
  11 chr11_57142861     HPrz    A    G        0      0        2 
  11 chr11_57142861     ZBoe    A    G        0      0        2 
  11 chr11_57142861     ZGre    A    G        0      0        2 
  11 chr11_57142861     ZHar    A    G        0      0        2 
  11 chr11_57142861   Sample    A    G        0      0        2 
  11 chr11_57143113     AAsi    G    C        0      0        2 
  11 chr11_57143113     AKia    G    C        0      0        2 
  11 chr11_57143113     AOna    G    C        0      0        2 
  11 chr11_57143113     ASom    G    C        0      0        2 
  11 chr11_57143113     HCab    G    C        0      0        2 
  11 chr11_57143113     HPrz    G    C        0      0        2 
  11 chr11_57143113     ZBoe    G    C        0      0        2 
  11 chr11_57143113     ZGre    G    C        1      2        2 
  11 chr11_57143113     ZHar    G    C        0      0        2 
  11 chr11_57143113   Sample    G    C        0      0        2 
  11 chr11_57157962     AAsi    G    C        0      0        2 
  11 chr11_57157962     AKia    G    C        1      2        2 
  11 chr11_57157962     AOna    G    C        1      2        2 
  11 chr11_57157962     ASom    G    C        0      0        2 
  11 chr11_57157962     HCab    G    C        0      0        2 
  11 chr11_57157962     HPrz    G    C        0      0        2 
  11 chr11_57157962     ZBoe    G    C        0      0        2 
  11 chr11_57157962     ZGre    G    C        0      0        2 
  11 chr11_57157962     ZHar    G    C        0      0        2 
  11 chr11_57157962   Sample    G    C        0      0        2 
  11 chr11_57158845     AAsi    T    G        0      0        2 
  11 chr11_57158845     AKia    T    G        0      0        2 
  11 chr11_57158845     AOna    T    G        0      0        2 
  11 chr11_57158845     ASom    T    G        0      0        2 
  11 chr11_57158845     HCab    T    G        1      2        2 
  11 chr11_57158845     HPrz    T    G        1      2        2 
  11 chr11_57158845     ZBoe    T    G        0      0        2 
  11 chr11_57158845     ZGre    T    G        0      0        2 
  11 chr11_57158845     ZHar    T    G        0      0        2 
  11 chr11_57158845   Sample    T    G        0      0        2 
  11 chr11_57162849     AAsi    G    A        0      0        2 
  11 chr11_57162849     AKia    G    A        0      0        2 
  11 chr11_57162849     AOna    G    A        0      0        2 
  11 chr11_57162849     ASom    G    A        0      0        2 
  11 chr11_57162849     HCab    G    A        1      2        2 
  11 chr11_57162849     HPrz    G    A        1      2        2 
  11 chr11_57162849     ZBoe    G    A        0      0        2 
  11 chr11_57162849     ZGre    G    A        0      0        2 
  11 chr11_57162849     ZHar    G    A        0      0        2 
  11 chr11_57162849   Sample    G    A        0      0        2 
  11 chr11_57171227     AAsi    A    G        0      0        2 
  11 chr11_57171227     AKia    A    G        0      0        2 
  11 chr11_57171227     AOna    A    G        0      0        2 
  11 chr11_57171227     ASom    A    G        0      0        2 
  11 chr11_57171227     HCab    A    G        1      2        2 
  11 chr11_57171227     HPrz    A    G        1      2        2 
  11 chr11_57171227     ZBoe    A    G        0      0        2 
  11 chr11_57171227     ZGre    A    G        0      0        2 
  11 chr11_57171227     ZHar    A    G        0      0        2 
  11 chr11_57171227   Sample    A    G        0      0        2 
  11 chr11_57175541     AAsi    A    G        0      0        2 
  11 chr11_57175541     AKia    A    G        0      0        2 
  11 chr11_57175541     AOna    A    G        0      0        2 
  11 chr11_57175541     ASom    A    G        0      0        2 
  11 chr11_57175541     HCab    A    G        0      0        2 
  11 chr11_57175541     HPrz    A    G        0      0        2 
  11 chr11_57175541     ZBoe    A    G        0      0        2 
  11 chr11_57175541     ZGre    A    G        0      0        2 
  11 chr11_57175541     ZHar    A    G      0.5      1        2 
  11 chr11_57175541   Sample    A    G        0      0        2 
  11 chr11_57176860     AAsi    C    A        0      0        2 
  11 chr11_57176860     AKia    C    A        1      2        2 
  11 chr11_57176860     AOna    C    A        0      0        2 
  11 chr11_57176860     ASom    C    A        0      0        2 
  11 chr11_57176860     HCab    C    A        0      0        2 
  11 chr11_57176860     HPrz    C    A        0      0        2 
  11 chr11_57176860     ZBoe    C    A        0      0        2 
  11 chr11_57176860     ZGre    C    A        0      0        2 
  11 chr11_57176860     ZHar    C    A        0      0        2 
  11 chr11_57176860   Sample    C    A        0      0        2 
  11 chr11_57178651     AAsi    G    A        0      0        2 
  11 chr11_57178651     AKia    G    A        0      0        2 
  11 chr11_57178651     AOna    G    A        0      0        2 
  11 chr11_57178651     ASom    G    A        0      0        2 
  11 chr11_57178651     HCab    G    A        0      0        2 
  11 chr11_57178651     HPrz    G    A        0      0        2 
  11 chr11_57178651     ZBoe    G    A        0      0        2 
  11 chr11_57178651     ZGre    G    A        0      0        2 
  11 chr11_57178651     ZHar    G    A        1      2        2 
  11 chr11_57178651   Sample    G    A        0      0        2 
  11 chr11_57184415     AAsi    C    T        0      0        2 
  11 chr11_57184415     AKia    C    T        0      0        2 
  11 chr11_57184415     AOna    C    T        0      0        2 
  11 chr11_57184415     ASom    C    T        0      0        2 
  11 chr11_57184415     HCab    C    T        1      2        2 
  11 chr11_57184415     HPrz    C    T        1      2        2 
  11 chr11_57184415     ZBoe    C    T        0      0        2 
  11 chr11_57184415     ZGre    C    T        0      0        2 
  11 chr11_57184415     ZHar    C    T        0      0        2 
  11 chr11_57184415   Sample    C    T        0      0        2 
  11 chr11_57185838     AAsi    C    A        0      0        2 
  11 chr11_57185838     AKia    C    A        0      0        2 
  11 chr11_57185838     AOna    C    A        0      0        2 
  11 chr11_57185838     ASom    C    A        0      0        2 
  11 chr11_57185838     HCab    C    A        1      2        2 
  11 chr11_57185838     HPrz    C    A        1      2        2 
  11 chr11_57185838     ZBoe    C    A        0      0        2 
  11 chr11_57185838     ZGre    C    A        0      0        2 
  11 chr11_57185838     ZHar    C    A        0      0        2 
  11 chr11_57185838   Sample    C    A        0      0        2 
  11 chr11_57186467     AAsi    C    A        0      0        2 
  11 chr11_57186467     AKia    C    A        0      0        2 
  11 chr11_57186467     AOna    C    A        0      0        2 
  11 chr11_57186467     ASom    C    A        0      0        2 
  11 chr11_57186467     HCab    C    A        1      2        2 
  11 chr11_57186467     HPrz    C    A        1      2        2 
  11 chr11_57186467     ZBoe    C    A        0      0        2 
  11 chr11_57186467     ZGre    C    A        0      0        2 
  11 chr11_57186467     ZHar    C    A        0      0        2 
  11 chr11_57186467   Sample    C    A        0      0        2 
  11 chr11_57186472     AAsi    G    C        0      0        2 
  11 chr11_57186472     AKia    G    C        0      0        2 
  11 chr11_57186472     AOna    G    C        0      0        2 
  11 chr11_57186472     ASom    G    C        0      0        2 
  11 chr11_57186472     HCab    G    C        0      0        2 
  11 chr11_57186472     HPrz    G    C        0      0        2 
  11 chr11_57186472     ZBoe    G    C      0.5      1        2 
  11 chr11_57186472     ZGre    G    C        0      0        2 
  11 chr11_57186472     ZHar    G    C        0      0        2 
  11 chr11_57186472   Sample    G    C        0      0        2 
  11 chr11_57190225     AAsi    C    A        0      0        2 
  11 chr11_57190225     AKia    C    A        0      0        2 
  11 chr11_57190225     AOna    C    A        0      0        2 
  11 chr11_57190225     ASom    C    A        0      0        2 
  11 chr11_57190225     HCab    C    A        0      0        2 
  11 chr11_57190225     HPrz    C    A        0      0        2 
  11 chr11_57190225     ZBoe    C    A        0      0        2 
  11 chr11_57190225     ZGre    C    A        0      0        2 
  11 chr11_57190225     ZHar    C    A        1      2        2 
  11 chr11_57190225   Sample    C    A        0      0        2 
  11 chr11_57198875     AAsi    C    T        0      0        2 
  11 chr11_57198875     AKia    C    T      0.5      1        2 
  11 chr11_57198875     AOna    C    T        0      0        2 
  11 chr11_57198875     ASom    C    T        0      0        2 
  11 chr11_57198875     HCab    C    T        0      0        2 
  11 chr11_57198875     HPrz    C    T        0      0        2 
  11 chr11_57198875     ZBoe    C    T        0      0        2 
  11 chr11_57198875     ZGre    C    T        0      0        2 
  11 chr11_57198875     ZHar    C    T        0      0        2 
  11 chr11_57198875   Sample    C    T        0      0        2 
  11 chr11_57198949     AAsi    G    A        0      0        2 
  11 chr11_57198949     AKia    G    A        0      0        2 
  11 chr11_57198949     AOna    G    A        0      0        2 
  11 chr11_57198949     ASom    G    A        0      0        2 
  11 chr11_57198949     HCab    G    A        1      2        2 
  11 chr11_57198949     HPrz    G    A        1      2        2 
  11 chr11_57198949     ZBoe    G    A        0      0        2 
  11 chr11_57198949     ZGre    G    A        0      0        2 
  11 chr11_57198949     ZHar    G    A        0      0        2 
  11 chr11_57198949   Sample    G    A        0      0        2 
  11 chr11_57205979     AAsi    G    A        0      0        2 
  11 chr11_57205979     AKia    G    A        0      0        2 
  11 chr11_57205979     AOna    G    A        1      2        2 
  11 chr11_57205979     ASom    G    A        0      0        2 
  11 chr11_57205979     HCab    G    A        0      0        2 
  11 chr11_57205979     HPrz    G    A        0      0        2 
  11 chr11_57205979     ZBoe    G    A        0      0        2 
  11 chr11_57205979     ZGre    G    A        0      0        2 
  11 chr11_57205979     ZHar    G    A        0      0        2 
  11 chr11_57205979   Sample    G    A        0      0        2 
  11 chr11_57209121     AAsi    A    G        0      0        2 
  11 chr11_57209121     AKia    A    G        0      0        2 
  11 chr11_57209121     AOna    A    G        0      0        2 
  11 chr11_57209121     ASom    A    G        0      0        2 
  11 chr11_57209121     HCab    A    G        0      0        2 
  11 chr11_57209121     HPrz    A    G        0      0        2 
  11 chr11_57209121     ZBoe    A    G        0      0        2 
  11 chr11_57209121     ZGre    A    G        0      0        2 
  11 chr11_57209121     ZHar    A    G      0.5      1        2 
  11 chr11_57209121   Sample    A    G        0      0        2 
  11 chr11_57216820     AAsi    A    C        0      0        2 
  11 chr11_57216820     AKia    A    C        0      0        2 
  11 chr11_57216820     AOna    A    C        0      0        2 
  11 chr11_57216820     ASom    A    C        0      0        2 
  11 chr11_57216820     HCab    A    C        0      0        2 
  11 chr11_57216820     HPrz    A    C        0      0        2 
  11 chr11_57216820     ZBoe    A    C      0.5      1        2 
  11 chr11_57216820     ZGre    A    C        0      0        2 
  11 chr11_57216820     ZHar    A    C        0      0        2 
  11 chr11_57216820   Sample    A    C        0      0        2 
  11 chr11_57218549     AAsi    T    C        0      0        2 
  11 chr11_57218549     AKia    T    C        0      0        2 
  11 chr11_57218549     AOna    T    C        0      0        2 
  11 chr11_57218549     ASom    T    C        0      0        2 
  11 chr11_57218549     HCab    T    C        1      2        2 
  11 chr11_57218549     HPrz    T    C        1      2        2 
  11 chr11_57218549     ZBoe    T    C        0      0        2 
  11 chr11_57218549     ZGre    T    C        0      0        2 
  11 chr11_57218549     ZHar    T    C        0      0        2 
  11 chr11_57218549   Sample    T    C        0      0        2 
  11 chr11_57219117     AAsi    G    A        0      0        2 
  11 chr11_57219117     AKia    G    A        1      2        2 
  11 chr11_57219117     AOna    G    A        0      0        2 
  11 chr11_57219117     ASom    G    A        0      0        2 
  11 chr11_57219117     HCab    G    A        0      0        2 
  11 chr11_57219117     HPrz    G    A        0      0        2 
  11 chr11_57219117     ZBoe    G    A        0      0        2 
  11 chr11_57219117     ZGre    G    A        0      0        2 
  11 chr11_57219117     ZHar    G    A        0      0        2 
  11 chr11_57219117   Sample    G    A        0      0        2 
  11 chr11_57223328     AAsi    C    T        0      0        2 
  11 chr11_57223328     AKia    C    T        0      0        2 
  11 chr11_57223328     AOna    C    T        0      0        2 
  11 chr11_57223328     ASom    C    T        0      0        2 
  11 chr11_57223328     HCab    C    T        0      0        2 
  11 chr11_57223328     HPrz    C    T        0      0        2 
  11 chr11_57223328     ZBoe    C    T      0.5      1        2 
  11 chr11_57223328     ZGre    C    T        0      0        2 
  11 chr11_57223328     ZHar    C    T        1      2        2 
  11 chr11_57223328   Sample    C    T        0      0        2 
  11 chr11_57230211     AAsi    G    T        0      0        2 
  11 chr11_57230211     AKia    G    T        0      0        2 
  11 chr11_57230211     AOna    G    T        0      0        2 
  11 chr11_57230211     ASom    G    T        0      0        2 
  11 chr11_57230211     HCab    G    T        0      0        2 
  11 chr11_57230211     HPrz    G    T        0      0        2 
  11 chr11_57230211     ZBoe    G    T      0.5      1        2 
  11 chr11_57230211     ZGre    G    T        0      0        2 
  11 chr11_57230211     ZHar    G    T        0      0        2 
  11 chr11_57230211   Sample    G    T        0      0        2 
  11 chr11_57230212     AAsi    T    A        0      0        2 
  11 chr11_57230212     AKia    T    A        0      0        2 
  11 chr11_57230212     AOna    T    A        1      2        2 
  11 chr11_57230212     ASom    T    A        0      0        2 
  11 chr11_57230212     HCab    T    A        0      0        2 
  11 chr11_57230212     HPrz    T    A        0      0        2 
  11 chr11_57230212     ZBoe    T    A        0      0        2 
  11 chr11_57230212     ZGre    T    A        0      0        2 
  11 chr11_57230212     ZHar    T    A        0      0        2 
  11 chr11_57230212   Sample    T    A        0      0        2 
  11 chr11_57234659     AAsi    C    T        0      0        2 
  11 chr11_57234659     AKia    C    T        0      0        2 
  11 chr11_57234659     AOna    C    T        0      0        2 
  11 chr11_57234659     ASom    C    T        0      0        2 
  11 chr11_57234659     HCab    C    T        0      0        2 
  11 chr11_57234659     HPrz    C    T      0.5      1        2 
  11 chr11_57234659     ZBoe    C    T        0      0        2 
  11 chr11_57234659     ZGre    C    T        0      0        2 
  11 chr11_57234659     ZHar    C    T        0      0        2 
  11 chr11_57234659   Sample    C    T        0      0        2 
  11 chr11_57235073     AAsi    A    C        0      0        2 
  11 chr11_57235073     AKia    A    C        0      0        2 
  11 chr11_57235073     AOna    A    C        0      0        2 
  11 chr11_57235073     ASom    A    C        0      0        2 
  11 chr11_57235073     HCab    A    C        0      0        2 
  11 chr11_57235073     HPrz    A    C        0      0        2 
  11 chr11_57235073     ZBoe    A    C        0      0        2 
  11 chr11_57235073     ZGre    A    C      0.5      1        2 
  11 chr11_57235073     ZHar    A    C        0      0        2 
  11 chr11_57235073   Sample    A    C        0      0        2 
  11 chr11_57235100     AAsi    T    C        0      0        2 
  11 chr11_57235100     AKia    T    C        0      0        2 
  11 chr11_57235100     AOna    T    C        0      0        2 
  11 chr11_57235100     ASom    T    C        1      2        2 
  11 chr11_57235100     HCab    T    C        0      0        2 
  11 chr11_57235100     HPrz    T    C        0      0        2 
  11 chr11_57235100     ZBoe    T    C        0      0        2 
  11 chr11_57235100     ZGre    T    C        0      0        2 
  11 chr11_57235100     ZHar    T    C        0      0        2 
  11 chr11_57235100   Sample    T    C        0      0        2 
  11 chr11_57237993     AAsi    C    A        1      2        2 
  11 chr11_57237993     AKia    C    A        0      0        2 
  11 chr11_57237993     AOna    C    A        0      0        2 
  11 chr11_57237993     ASom    C    A        1      2        2 
  11 chr11_57237993     HCab    C    A        0      0        2 
  11 chr11_57237993     HPrz    C    A        0      0        2 
  11 chr11_57237993     ZBoe    C    A        0      0        2 
  11 chr11_57237993     ZGre    C    A        0      0        2 
  11 chr11_57237993     ZHar    C    A        0      0        2 
  11 chr11_57237993   Sample    C    A        0      0        2 
  11 chr11_57243405     AAsi    A    G        0      0        2 
  11 chr11_57243405     AKia    A    G        0      0        2 
  11 chr11_57243405     AOna    A    G        0      0        2 
  11 chr11_57243405     ASom    A    G        0      0        2 
  11 chr11_57243405     HCab    A    G      0.5      1        2 
  11 chr11_57243405     HPrz    A    G        0      0        2 
  11 chr11_57243405     ZBoe    A    G        0      0        2 
  11 chr11_57243405     ZGre    A    G        0      0        2 
  11 chr11_57243405     ZHar    A    G        0      0        2 
  11 chr11_57243405   Sample    A    G        0      0        2 
  11 chr11_57244543     AAsi    T    C        0      0        2 
  11 chr11_57244543     AKia    T    C        0      0        2 
  11 chr11_57244543     AOna    T    C        0      0        2 
  11 chr11_57244543     ASom    T    C        0      0        2 
  11 chr11_57244543     HCab    T    C        0      0        2 
  11 chr11_57244543     HPrz    T    C        0      0        2 
  11 chr11_57244543     ZBoe    T    C        0      0        2 
  11 chr11_57244543     ZGre    T    C      0.5      1        2 
  11 chr11_57244543     ZHar    T    C        0      0        2 
  11 chr11_57244543   Sample    T    C        0      0        2 
  11 chr11_57247297     AAsi    A    G        0      0        2 
  11 chr11_57247297     AKia    A    G      0.5      1        2 
  11 chr11_57247297     AOna    A    G        0      0        2 
  11 chr11_57247297     ASom    A    G        0      0        2 
  11 chr11_57247297     HCab    A    G        0      0        2 
  11 chr11_57247297     HPrz    A    G        0      0        2 
  11 chr11_57247297     ZBoe    A    G        0      0        2 
  11 chr11_57247297     ZGre    A    G        0      0        2 
  11 chr11_57247297     ZHar    A    G        0      0        2 
  11 chr11_57247297   Sample    A    G        0      0        2 
  11 chr11_57254236     AAsi    A    G        0      0        2 
  11 chr11_57254236     AKia    A    G        0      0        2 
  11 chr11_57254236     AOna    A    G        0      0        2 
  11 chr11_57254236     ASom    A    G        0      0        2 
  11 chr11_57254236     HCab    A    G        1      2        2 
  11 chr11_57254236     HPrz    A    G        1      2        2 
  11 chr11_57254236     ZBoe    A    G        0      0        2 
  11 chr11_57254236     ZGre    A    G        0      0        2 
  11 chr11_57254236     ZHar    A    G        0      0        2 
  11 chr11_57254236   Sample    A    G        0      0        2 
  11 chr11_57254540     AAsi    A    T        0      0        2 
  11 chr11_57254540     AKia    A    T        0      0        2 
  11 chr11_57254540     AOna    A    T        0      0        2 
  11 chr11_57254540     ASom    A    T      0.5      1        2 
  11 chr11_57254540     HCab    A    T        0      0        2 
  11 chr11_57254540     HPrz    A    T        0      0        2 
  11 chr11_57254540     ZBoe    A    T        0      0        2 
  11 chr11_57254540     ZGre    A    T        0      0        2 
  11 chr11_57254540     ZHar    A    T        0      0        2 
  11 chr11_57254540   Sample    A    T        0      0        2 
  11 chr11_57255954     AAsi    A    G        0      0        2 
  11 chr11_57255954     AKia    A    G        0      0        2 
  11 chr11_57255954     AOna    A    G        0      0        2 
  11 chr11_57255954     ASom    A    G        0      0        2 
  11 chr11_57255954     HCab    A    G        0      0        2 
  11 chr11_57255954     HPrz    A    G        0      0        2 
  11 chr11_57255954     ZBoe    A    G        0      0        2 
  11 chr11_57255954     ZGre    A    G        0      0        2 
  11 chr11_57255954     ZHar    A    G        1      2        2 
  11 chr11_57255954   Sample    A    G        0      0        2 
  11 chr11_57259522     AAsi    A    G        0      0        2 
  11 chr11_57259522     AKia    A    G        0      0        2 
  11 chr11_57259522     AOna    A    G        0      0        2 
  11 chr11_57259522     ASom    A    G        0      0        2 
  11 chr11_57259522     HCab    A    G        1      2        2 
  11 chr11_57259522     HPrz    A    G        1      2        2 
  11 chr11_57259522     ZBoe    A    G        0      0        2 
  11 chr11_57259522     ZGre    A    G        0      0        2 
  11 chr11_57259522     ZHar    A    G        0      0        2 
  11 chr11_57259522   Sample    A    G        0      0        2 
  11 chr11_57265066     AAsi    T    C        0      0        2 
  11 chr11_57265066     AKia    T    C        1      2        2 
  11 chr11_57265066     AOna    T    C        1      2        2 
  11 chr11_57265066     ASom    T    C        0      0        2 
  11 chr11_57265066     HCab    T    C        0      0        2 
  11 chr11_57265066     HPrz    T    C        0      0        2 
  11 chr11_57265066     ZBoe    T    C        0      0        2 
  11 chr11_57265066     ZGre    T    C        0      0        2 
  11 chr11_57265066     ZHar    T    C        0      0        2 
  11 chr11_57265066   Sample    T    C        0      0        2 
  11 chr11_57265300     AAsi    T    C        0      0        2 
  11 chr11_57265300     AKia    T    C        0      0        2 
  11 chr11_57265300     AOna    T    C        0      0        2 
  11 chr11_57265300     ASom    T    C        0      0        2 
  11 chr11_57265300     HCab    T    C        1      2        2 
  11 chr11_57265300     HPrz    T    C        1      2        2 
  11 chr11_57265300     ZBoe    T    C        0      0        2 
  11 chr11_57265300     ZGre    T    C        0      0        2 
  11 chr11_57265300     ZHar    T    C        0      0        2 
  11 chr11_57265300   Sample    T    C        0      0        2 
  11 chr11_57266451     AAsi    T    C        0      0        2 
  11 chr11_57266451     AKia    T    C        0      0        2 
  11 chr11_57266451     AOna    T    C        0      0        2 
  11 chr11_57266451     ASom    T    C        0      0        2 
  11 chr11_57266451     HCab    T    C        0      0        2 
  11 chr11_57266451     HPrz    T    C        0      0        2 
  11 chr11_57266451     ZBoe    T    C      0.5      1        2 
  11 chr11_57266451     ZGre    T    C        0      0        2 
  11 chr11_57266451     ZHar    T    C        0      0        2 
  11 chr11_57266451   Sample    T    C        0      0        2 
  11 chr11_57266800     AAsi    T    A        0      0        2 
  11 chr11_57266800     AKia    T    A        0      0        2 
  11 chr11_57266800     AOna    T    A        0      0        2 
  11 chr11_57266800     ASom    T    A        0      0        2 
  11 chr11_57266800     HCab    T    A        1      2        2 
  11 chr11_57266800     HPrz    T    A        1      2        2 
  11 chr11_57266800     ZBoe    T    A        0      0        2 
  11 chr11_57266800     ZGre    T    A        0      0        2 
  11 chr11_57266800     ZHar    T    A        0      0        2 
  11 chr11_57266800   Sample    T    A        0      0        2 
  11 chr11_57271295     AAsi    A    G        0      0        2 
  11 chr11_57271295     AKia    A    G        0      0        2 
  11 chr11_57271295     AOna    A    G        0      0        2 
  11 chr11_57271295     ASom    A    G        0      0        2 
  11 chr11_57271295     HCab    A    G        1      2        2 
  11 chr11_57271295     HPrz    A    G        1      2        2 
  11 chr11_57271295     ZBoe    A    G        0      0        2 
  11 chr11_57271295     ZGre    A    G        0      0        2 
  11 chr11_57271295     ZHar    A    G        0      0        2 
  11 chr11_57271295   Sample    A    G        0      0        2 
  11 chr11_57274205     AAsi    A    G        0      0        2 
  11 chr11_57274205     AKia    A    G        0      0        2 
  11 chr11_57274205     AOna    A    G        0      0        2 
  11 chr11_57274205     ASom    A    G        0      0        2 
  11 chr11_57274205     HCab    A    G        0      0        2 
  11 chr11_57274205     HPrz    A    G        0      0        2 
  11 chr11_57274205     ZBoe    A    G        0      0        2 
  11 chr11_57274205     ZGre    A    G        1      2        2 
  11 chr11_57274205     ZHar    A    G        0      0        2 
  11 chr11_57274205   Sample    A    G        0      0        2 
  11 chr11_57279235     AAsi    C    A        1      2        2 
  11 chr11_57279235     AKia    C    A        0      0        2 
  11 chr11_57279235     AOna    C    A        0      0        2 
  11 chr11_57279235     ASom    C    A        1      2        2 
  11 chr11_57279235     HCab    C    A        0      0        2 
  11 chr11_57279235     HPrz    C    A        0      0        2 
  11 chr11_57279235     ZBoe    C    A        0      0        2 
  11 chr11_57279235     ZGre    C    A        0      0        2 
  11 chr11_57279235     ZHar    C    A        0      0        2 
  11 chr11_57279235   Sample    C    A        1      2        2 
  11 chr11_57282434     AAsi    T    C        0      0        2 
  11 chr11_57282434     AKia    T    C        0      0        2 
  11 chr11_57282434     AOna    T    C        0      0        2 
  11 chr11_57282434     ASom    T    C        0      0        2 
  11 chr11_57282434     HCab    T    C      0.5      1        2 
  11 chr11_57282434     HPrz    T    C      0.5      1        2 
  11 chr11_57282434     ZBoe    T    C        0      0        2 
  11 chr11_57282434     ZGre    T    C        0      0        2 
  11 chr11_57282434     ZHar    T    C        0      0        2 
  11 chr11_57282434   Sample    T    C        0      0        2 
  11 chr11_57286471     AAsi    T    G        0      0        2 
  11 chr11_57286471     AKia    T    G        0      0        2 
  11 chr11_57286471     AOna    T    G        0      0        2 
  11 chr11_57286471     ASom    T    G        0      0        2 
  11 chr11_57286471     HCab    T    G      0.5      1        2 
  11 chr11_57286471     HPrz    T    G      0.5      1        2 
  11 chr11_57286471     ZBoe    T    G        0      0        2 
  11 chr11_57286471     ZGre    T    G        0      0        2 
  11 chr11_57286471     ZHar    T    G        0      0        2 
  11 chr11_57286471   Sample    T    G        0      0        2 
  11 chr11_57292622     AAsi    G    A        0      0        2 
  11 chr11_57292622     AKia    G    A        0      0        2 
  11 chr11_57292622     AOna    G    A        0      0        2 
  11 chr11_57292622     ASom    G    A        0      0        2 
  11 chr11_57292622     HCab    G    A        1      2        2 
  11 chr11_57292622     HPrz    G    A        1      2        2 
  11 chr11_57292622     ZBoe    G    A        0      0        2 
  11 chr11_57292622     ZGre    G    A        0      0        2 
  11 chr11_57292622     ZHar    G    A        0      0        2 
  11 chr11_57292622   Sample    G    A        0      0        2 
  11 chr11_57292854     AAsi    T    C      0.5      1        2 
  11 chr11_57292854     AKia    T    C        0      0        2 
  11 chr11_57292854     AOna    T    C        0      0        2 
  11 chr11_57292854     ASom    T    C        0      0        2 
  11 chr11_57292854     HCab    T    C        0      0        2 
  11 chr11_57292854     HPrz    T    C        0      0        2 
  11 chr11_57292854     ZBoe    T    C        0      0        2 
  11 chr11_57292854     ZGre    T    C        0      0        2 
  11 chr11_57292854     ZHar    T    C        0      0        2 
  11 chr11_57292854   Sample    T    C        0      0        2 
  11 chr11_57294656     AAsi    A    G        0      0        2 
  11 chr11_57294656     AKia    A    G        0      0        2 
  11 chr11_57294656     AOna    A    G        0      0        2 
  11 chr11_57294656     ASom    A    G        0      0        2 
  11 chr11_57294656     HCab    A    G        1      2        2 
  11 chr11_57294656     HPrz    A    G        1      2        2 
  11 chr11_57294656     ZBoe    A    G        0      0        2 
  11 chr11_57294656     ZGre    A    G        0      0        2 
  11 chr11_57294656     ZHar    A    G        0      0        2 
  11 chr11_57294656   Sample    A    G        0      0        2 
  11 chr11_57295486     AAsi    G    A        0      0        2 
  11 chr11_57295486     AKia    G    A        0      0        2 
  11 chr11_57295486     AOna    G    A        1      2        2 
  11 chr11_57295486     ASom    G    A        0      0        2 
  11 chr11_57295486     HCab    G    A        0      0        2 
  11 chr11_57295486     HPrz    G    A        0      0        2 
  11 chr11_57295486     ZBoe    G    A        0      0        2 
  11 chr11_57295486     ZGre    G    A        0      0        2 
  11 chr11_57295486     ZHar    G    A        0      0        2 
  11 chr11_57295486   Sample    G    A        0      0        2 
  11 chr11_57299121     AAsi    T    G        0      0        2 
  11 chr11_57299121     AKia    T    G        0      0        2 
  11 chr11_57299121     AOna    T    G        0      0        2 
  11 chr11_57299121     ASom    T    G        0      0        2 
  11 chr11_57299121     HCab    T    G        1      2        2 
  11 chr11_57299121     HPrz    T    G        1      2        2 
  11 chr11_57299121     ZBoe    T    G        0      0        2 
  11 chr11_57299121     ZGre    T    G        0      0        2 
  11 chr11_57299121     ZHar    T    G        0      0        2 
  11 chr11_57299121   Sample    T    G        0      0        2 
  11 chr11_57308757     AAsi    C    G        0      0        2 
  11 chr11_57308757     AKia    C    G        0      0        2 
  11 chr11_57308757     AOna    C    G        0      0        2 
  11 chr11_57308757     ASom    C    G        0      0        2 
  11 chr11_57308757     HCab    C    G        1      2        2 
  11 chr11_57308757     HPrz    C    G        1      2        2 
  11 chr11_57308757     ZBoe    C    G        0      0        2 
  11 chr11_57308757     ZGre    C    G        0      0        2 
  11 chr11_57308757     ZHar    C    G        0      0        2 
  11 chr11_57308757   Sample    C    G        0      0        2 
  11 chr11_57308864     AAsi    C    T        0      0        2 
  11 chr11_57308864     AKia    C    T        0      0        2 
  11 chr11_57308864     AOna    C    T        0      0        2 
  11 chr11_57308864     ASom    C    T        0      0        2 
  11 chr11_57308864     HCab    C    T        1      2        2 
  11 chr11_57308864     HPrz    C    T        1      2        2 
  11 chr11_57308864     ZBoe    C    T        0      0        2 
  11 chr11_57308864     ZGre    C    T        0      0        2 
  11 chr11_57308864     ZHar    C    T        0      0        2 
  11 chr11_57308864   Sample    C    T        0      0        2 
  11 chr11_57308896     AAsi    T    C        0      0        2 
  11 chr11_57308896     AKia    T    C        0      0        2 
  11 chr11_57308896     AOna    T    C        0      0        2 
  11 chr11_57308896     ASom    T    C        0      0        2 
  11 chr11_57308896     HCab    T    C        0      0        2 
  11 chr11_57308896     HPrz    T    C      0.5      1        2 
  11 chr11_57308896     ZBoe    T    C        0      0        2 
  11 chr11_57308896     ZGre    T    C        0      0        2 
  11 chr11_57308896     ZHar    T    C        0      0        2 
  11 chr11_57308896   Sample    T    C        0      0        2 
  11 chr11_57308935     AAsi    G    C        0      0        2 
  11 chr11_57308935     AKia    G    C        0      0        2 
  11 chr11_57308935     AOna    G    C        0      0        2 
  11 chr11_57308935     ASom    G    C        0      0        2 
  11 chr11_57308935     HCab    G    C        1      2        2 
  11 chr11_57308935     HPrz    G    C        1      2        2 
  11 chr11_57308935     ZBoe    G    C        0      0        2 
  11 chr11_57308935     ZGre    G    C        0      0        2 
  11 chr11_57308935     ZHar    G    C        0      0        2 
  11 chr11_57308935   Sample    G    C        0      0        2 
  11 chr11_57319439     AAsi    T    C        0      0        2 
  11 chr11_57319439     AKia    T    C        0      0        2 
  11 chr11_57319439     AOna    T    C        0      0        2 
  11 chr11_57319439     ASom    T    C        0      0        2 
  11 chr11_57319439     HCab    T    C        0      0        2 
  11 chr11_57319439     HPrz    T    C        0      0        2 
  11 chr11_57319439     ZBoe    T    C      0.5      1        2 
  11 chr11_57319439     ZGre    T    C        0      0        2 
  11 chr11_57319439     ZHar    T    C        0      0        2 
  11 chr11_57319439   Sample    T    C        0      0        2 
  11 chr11_57321796     AAsi    T    G        0      0        2 
  11 chr11_57321796     AKia    T    G        0      0        2 
  11 chr11_57321796     AOna    T    G        0      0        2 
  11 chr11_57321796     ASom    T    G        0      0        2 
  11 chr11_57321796     HCab    T    G        1      2        2 
  11 chr11_57321796     HPrz    T    G        1      2        2 
  11 chr11_57321796     ZBoe    T    G        0      0        2 
  11 chr11_57321796     ZGre    T    G        0      0        2 
  11 chr11_57321796     ZHar    T    G        0      0        2 
  11 chr11_57321796   Sample    T    G        0      0        2 
  11 chr11_57322222     AAsi    C    A        0      0        2 
  11 chr11_57322222     AKia    C    A        0      0        2 
  11 chr11_57322222     AOna    C    A        1      2        2 
  11 chr11_57322222     ASom    C    A        0      0        2 
  11 chr11_57322222     HCab    C    A        0      0        2 
  11 chr11_57322222     HPrz    C    A        0      0        2 
  11 chr11_57322222     ZBoe    C    A        0      0        2 
  11 chr11_57322222     ZGre    C    A        0      0        2 
  11 chr11_57322222     ZHar    C    A        0      0        2 
  11 chr11_57322222   Sample    C    A        0      0        2 
  11 chr11_57322456     AAsi    T    C        0      0        2 
  11 chr11_57322456     AKia    T    C        0      0        2 
  11 chr11_57322456     AOna    T    C        0      0        2 
  11 chr11_57322456     ASom    T    C        0      0        2 
  11 chr11_57322456     HCab    T    C        0      0        2 
  11 chr11_57322456     HPrz    T    C        0      0        2 
  11 chr11_57322456     ZBoe    T    C        0      0        2 
  11 chr11_57322456     ZGre    T    C      0.5      1        2 
  11 chr11_57322456     ZHar    T    C        0      0        2 
  11 chr11_57322456   Sample    T    C        0      0        2 
  11 chr11_57327383     AAsi    G    T        0      0        2 
  11 chr11_57327383     AKia    G    T        0      0        2 
  11 chr11_57327383     AOna    G    T        0      0        2 
  11 chr11_57327383     ASom    G    T        0      0        2 
  11 chr11_57327383     HCab    G    T        1      2        2 
  11 chr11_57327383     HPrz    G    T        1      2        2 
  11 chr11_57327383     ZBoe    G    T        0      0        2 
  11 chr11_57327383     ZGre    G    T        0      0        2 
  11 chr11_57327383     ZHar    G    T        0      0        2 
  11 chr11_57327383   Sample    G    T        0      0        2 
  11 chr11_57332037     AAsi    A    G        0      0        2 
  11 chr11_57332037     AKia    A    G        0      0        2 
  11 chr11_57332037     AOna    A    G        0      0        2 
  11 chr11_57332037     ASom    A    G        0      0        2 
  11 chr11_57332037     HCab    A    G        0      0        2 
  11 chr11_57332037     HPrz    A    G        0      0        2 
  11 chr11_57332037     ZBoe    A    G        0      0        2 
  11 chr11_57332037     ZGre    A    G        1      2        2 
  11 chr11_57332037     ZHar    A    G        0      0        2 
  11 chr11_57332037   Sample    A    G        0      0        2 
  11 chr11_57338790     AAsi    C    T        0      0        2 
  11 chr11_57338790     AKia    C    T        0      0        2 
  11 chr11_57338790     AOna    C    T        0      0        2 
  11 chr11_57338790     ASom    C    T        0      0        2 
  11 chr11_57338790     HCab    C    T        1      2        2 
  11 chr11_57338790     HPrz    C    T        1      2        2 
  11 chr11_57338790     ZBoe    C    T        0      0        2 
  11 chr11_57338790     ZGre    C    T        0      0        2 
  11 chr11_57338790     ZHar    C    T        0      0        2 
  11 chr11_57338790   Sample    C    T        0      0        2 
  11 chr11_57344387     AAsi    G    C        0      0        2 
  11 chr11_57344387     AKia    G    C        0      0        2 
  11 chr11_57344387     AOna    G    C        0      0        2 
  11 chr11_57344387     ASom    G    C        0      0        2 
  11 chr11_57344387     HCab    G    C        0      0        2 
  11 chr11_57344387     HPrz    G    C        0      0        2 
  11 chr11_57344387     ZBoe    G    C        0      0        2 
  11 chr11_57344387     ZGre    G    C      0.5      1        2 
  11 chr11_57344387     ZHar    G    C        0      0        2 
  11 chr11_57344387   Sample    G    C        0      0        2 
  11 chr11_57345657     AAsi    C    G        0      0        2 
  11 chr11_57345657     AKia    C    G        0      0        2 
  11 chr11_57345657     AOna    C    G        0      0        2 
  11 chr11_57345657     ASom    C    G        0      0        2 
  11 chr11_57345657     HCab    C    G        0      0        2 
  11 chr11_57345657     HPrz    C    G        0      0        2 
  11 chr11_57345657     ZBoe    C    G        0      0        2 
  11 chr11_57345657     ZGre    C    G        0      0        2 
  11 chr11_57345657     ZHar    C    G      0.5      1        2 
  11 chr11_57345657   Sample    C    G        0      0        2 
  11 chr11_57351453     AAsi    G    A        0      0        2 
  11 chr11_57351453     AKia    G    A        0      0        2 
  11 chr11_57351453     AOna    G    A        0      0        2 
  11 chr11_57351453     ASom    G    A        0      0        2 
  11 chr11_57351453     HCab    G    A        1      2        2 
  11 chr11_57351453     HPrz    G    A        1      2        2 
  11 chr11_57351453     ZBoe    G    A        0      0        2 
  11 chr11_57351453     ZGre    G    A        0      0        2 
  11 chr11_57351453     ZHar    G    A        0      0        2 
  11 chr11_57351453   Sample    G    A        0      0        2 
  11 chr11_57351460     AAsi    T    C        0      0        2 
  11 chr11_57351460     AKia    T    C        0      0        2 
  11 chr11_57351460     AOna    T    C        0      0        2 
  11 chr11_57351460     ASom    T    C        0      0        2 
  11 chr11_57351460     HCab    T    C        0      0        2 
  11 chr11_57351460     HPrz    T    C        0      0        2 
  11 chr11_57351460     ZBoe    T    C        0      0        2 
  11 chr11_57351460     ZGre    T    C        0      0        2 
  11 chr11_57351460     ZHar    T    C        1      2        2 
  11 chr11_57351460   Sample    T    C        0      0        2 
  11 chr11_57352607     AAsi    G    A        0      0        2 
  11 chr11_57352607     AKia    G    A        0      0        2 
  11 chr11_57352607     AOna    G    A        0      0        2 
  11 chr11_57352607     ASom    G    A        0      0        2 
  11 chr11_57352607     HCab    G    A        0      0        2 
  11 chr11_57352607     HPrz    G    A        0      0        2 
  11 chr11_57352607     ZBoe    G    A        0      0        2 
  11 chr11_57352607     ZGre    G    A        0      0        2 
  11 chr11_57352607     ZHar    G    A        1      2        2 
  11 chr11_57352607   Sample    G    A        0      0        2 
  11 chr11_57354914     AAsi    A    G        0      0        2 
  11 chr11_57354914     AKia    A    G        0      0        2 
  11 chr11_57354914     AOna    A    G        0      0        2 
  11 chr11_57354914     ASom    A    G        0      0        2 
  11 chr11_57354914     HCab    A    G        0      0        2 
  11 chr11_57354914     HPrz    A    G        0      0        2 
  11 chr11_57354914     ZBoe    A    G        0      0        2 
  11 chr11_57354914     ZGre    A    G      0.5      1        2 
  11 chr11_57354914     ZHar    A    G        0      0        2 
  11 chr11_57354914   Sample    A    G        0      0        2 
  11 chr11_57359460     AAsi    C    T        0      0        2 
  11 chr11_57359460     AKia    C    T        0      0        2 
  11 chr11_57359460     AOna    C    T        0      0        2 
  11 chr11_57359460     ASom    C    T        0      0        2 
  11 chr11_57359460     HCab    C    T        1      2        2 
  11 chr11_57359460     HPrz    C    T        1      2        2 
  11 chr11_57359460     ZBoe    C    T        0      0        2 
  11 chr11_57359460     ZGre    C    T        0      0        2 
  11 chr11_57359460     ZHar    C    T        0      0        2 
  11 chr11_57359460   Sample    C    T        0      0        2 
  11 chr11_57360667     AAsi    G    A        0      0        2 
  11 chr11_57360667     AKia    G    A        0      0        2 
  11 chr11_57360667     AOna    G    A        0      0        2 
  11 chr11_57360667     ASom    G    A        0      0        2 
  11 chr11_57360667     HCab    G    A        1      2        2 
  11 chr11_57360667     HPrz    G    A        1      2        2 
  11 chr11_57360667     ZBoe    G    A        0      0        2 
  11 chr11_57360667     ZGre    G    A        0      0        2 
  11 chr11_57360667     ZHar    G    A        0      0        2 
  11 chr11_57360667   Sample    G    A        0      0        2 
  11 chr11_57361481     AAsi    G    C        0      0        2 
  11 chr11_57361481     AKia    G    C        0      0        2 
  11 chr11_57361481     AOna    G    C        0      0        2 
  11 chr11_57361481     ASom    G    C        0      0        2 
  11 chr11_57361481     HCab    G    C        1      2        2 
  11 chr11_57361481     HPrz    G    C        1      2        2 
  11 chr11_57361481     ZBoe    G    C        0      0        2 
  11 chr11_57361481     ZGre    G    C        0      0        2 
  11 chr11_57361481     ZHar    G    C        0      0        2 
  11 chr11_57361481   Sample    G    C        0      0        2 
  11 chr11_57365707     AAsi    C    T        0      0        2 
  11 chr11_57365707     AKia    C    T        0      0        2 
  11 chr11_57365707     AOna    C    T        0      0        2 
  11 chr11_57365707     ASom    C    T        0      0        2 
  11 chr11_57365707     HCab    C    T        1      2        2 
  11 chr11_57365707     HPrz    C    T        1      2        2 
  11 chr11_57365707     ZBoe    C    T        0      0        2 
  11 chr11_57365707     ZGre    C    T        0      0        2 
  11 chr11_57365707     ZHar    C    T        0      0        2 
  11 chr11_57365707   Sample    C    T        1      2        2 
  11 chr11_57368075     AAsi    T    C        0      0        2 
  11 chr11_57368075     AKia    T    C        1      2        2 
  11 chr11_57368075     AOna    T    C        0      0        2 
  11 chr11_57368075     ASom    T    C        0      0        2 
  11 chr11_57368075     HCab    T    C        0      0        2 
  11 chr11_57368075     HPrz    T    C        0      0        2 
  11 chr11_57368075     ZBoe    T    C        0      0        2 
  11 chr11_57368075     ZGre    T    C        0      0        2 
  11 chr11_57368075     ZHar    T    C        0      0        2 
  11 chr11_57368075   Sample    T    C        0      0        2 
  11 chr11_57374684     AAsi    A    G        0      0        2 
  11 chr11_57374684     AKia    A    G        0      0        2 
  11 chr11_57374684     AOna    A    G        0      0        2 
  11 chr11_57374684     ASom    A    G        0      0        2 
  11 chr11_57374684     HCab    A    G        1      2        2 
  11 chr11_57374684     HPrz    A    G        1      2        2 
  11 chr11_57374684     ZBoe    A    G        0      0        2 
  11 chr11_57374684     ZGre    A    G        0      0        2 
  11 chr11_57374684     ZHar    A    G        0      0        2 
  11 chr11_57374684   Sample    A    G        0      0        2 
  11 chr11_57375138     AAsi    G    C        0      0        2 
  11 chr11_57375138     AKia    G    C        0      0        2 
  11 chr11_57375138     AOna    G    C        0      0        2 
  11 chr11_57375138     ASom    G    C        0      0        2 
  11 chr11_57375138     HCab    G    C      0.5      1        2 
  11 chr11_57375138     HPrz    G    C        0      0        2 
  11 chr11_57375138     ZBoe    G    C        0      0        2 
  11 chr11_57375138     ZGre    G    C        0      0        2 
  11 chr11_57375138     ZHar    G    C        0      0        2 
  11 chr11_57375138   Sample    G    C        0      0        2 
  11 chr11_57376825     AAsi    T    C        1      2        2 
  11 chr11_57376825     AKia    T    C        0      0        2 
  11 chr11_57376825     AOna    T    C        0      0        2 
  11 chr11_57376825     ASom    T    C        1      2        2 
  11 chr11_57376825     HCab    T    C        0      0        2 
  11 chr11_57376825     HPrz    T    C        0      0        2 
  11 chr11_57376825     ZBoe    T    C        0      0        2 
  11 chr11_57376825     ZGre    T    C        0      0        2 
  11 chr11_57376825     ZHar    T    C        0      0        2 
  11 chr11_57376825   Sample    T    C        1      2        2 
  11 chr11_57385694     AAsi    T    C        0      0        2 
  11 chr11_57385694     AKia    T    C        0      0        2 
  11 chr11_57385694     AOna    T    C        0      0        2 
  11 chr11_57385694     ASom    T    C        0      0        2 
  11 chr11_57385694     HCab    T    C        0      0        2 
  11 chr11_57385694     HPrz    T    C        0      0        2 
  11 chr11_57385694     ZBoe    T    C        1      2        2 
  11 chr11_57385694     ZGre    T    C        0      0        2 
  11 chr11_57385694     ZHar    T    C        0      0        2 
  11 chr11_57385694   Sample    T    C        0      0        2 
  11 chr11_57391371     AAsi    C    T        0      0        2 
  11 chr11_57391371     AKia    C    T        0      0        2 
  11 chr11_57391371     AOna    C    T        1      2        2 
  11 chr11_57391371     ASom    C    T        0      0        2 
  11 chr11_57391371     HCab    C    T        0      0        2 
  11 chr11_57391371     HPrz    C    T        0      0        2 
  11 chr11_57391371     ZBoe    C    T        0      0        2 
  11 chr11_57391371     ZGre    C    T        0      0        2 
  11 chr11_57391371     ZHar    C    T        0      0        2 
  11 chr11_57391371   Sample    C    T        0      0        2 
  11 chr11_57392824     AAsi    A    G      0.5      1        2 
  11 chr11_57392824     AKia    A    G        0      0        2 
  11 chr11_57392824     AOna    A    G        0      0        2 
  11 chr11_57392824     ASom    A    G        0      0        2 
  11 chr11_57392824     HCab    A    G        0      0        2 
  11 chr11_57392824     HPrz    A    G        0      0        2 
  11 chr11_57392824     ZBoe    A    G        0      0        2 
  11 chr11_57392824     ZGre    A    G        0      0        2 
  11 chr11_57392824     ZHar    A    G        0      0        2 
  11 chr11_57392824   Sample    A    G        1      2        2 
  11 chr11_57395078     AAsi    A    G        0      0        2 
  11 chr11_57395078     AKia    A    G        0      0        2 
  11 chr11_57395078     AOna    A    G        0      0        2 
  11 chr11_57395078     ASom    A    G        0      0        2 
  11 chr11_57395078     HCab    A    G        0      0        2 
  11 chr11_57395078     HPrz    A    G        0      0        2 
  11 chr11_57395078     ZBoe    A    G      0.5      1        2 
  11 chr11_57395078     ZGre    A    G        0      0        2 
  11 chr11_57395078     ZHar    A    G        0      0        2 
  11 chr11_57395078   Sample    A    G        0      0        2 
  11 chr11_57400505     AAsi    C    T        0      0        2 
  11 chr11_57400505     AKia    C    T        0      0        2 
  11 chr11_57400505     AOna    C    T        0      0        2 
  11 chr11_57400505     ASom    C    T        0      0        2 
  11 chr11_57400505     HCab    C    T        1      2        2 
  11 chr11_57400505     HPrz    C    T        1      2        2 
  11 chr11_57400505     ZBoe    C    T        0      0        2 
  11 chr11_57400505     ZGre    C    T        0      0        2 
  11 chr11_57400505     ZHar    C    T        0      0        2 
  11 chr11_57400505   Sample    C    T        0      0        2 
  11 chr11_57414932     AAsi    T    C      0.5      1        2 
  11 chr11_57414932     AKia    T    C        0      0        2 
  11 chr11_57414932     AOna    T    C        0      0        2 
  11 chr11_57414932     ASom    T    C        0      0        2 
  11 chr11_57414932     HCab    T    C        0      0        2 
  11 chr11_57414932     HPrz    T    C        0      0        2 
  11 chr11_57414932     ZBoe    T    C        0      0        2 
  11 chr11_57414932     ZGre    T    C        0      0        2 
  11 chr11_57414932     ZHar    T    C        0      0        2 
  11 chr11_57414932   Sample    T    C        0      0        2 
  11 chr11_57427265     AAsi    C    A      0.5      1        2 
  11 chr11_57427265     AKia    C    A        0      0        2 
  11 chr11_57427265     AOna    C    A        0      0        2 
  11 chr11_57427265     ASom    C    A        0      0        2 
  11 chr11_57427265     HCab    C    A        0      0        2 
  11 chr11_57427265     HPrz    C    A        0      0        2 
  11 chr11_57427265     ZBoe    C    A        1      2        2 
  11 chr11_57427265     ZGre    C    A        1      2        2 
  11 chr11_57427265     ZHar    C    A        1      2        2 
  11 chr11_57427265   Sample    C    A        0      0        2 
  11 chr11_57432030     AAsi    T    C        0      0        2 
  11 chr11_57432030     AKia    T    C        0      0        2 
  11 chr11_57432030     AOna    T    C        0      0        2 
  11 chr11_57432030     ASom    T    C        0      0        2 
  11 chr11_57432030     HCab    T    C        1      2        2 
  11 chr11_57432030     HPrz    T    C        1      2        2 
  11 chr11_57432030     ZBoe    T    C        0      0        2 
  11 chr11_57432030     ZGre    T    C        0      0        2 
  11 chr11_57432030     ZHar    T    C        0      0        2 
  11 chr11_57432030   Sample    T    C        0      0        2 
  11 chr11_57437067     AAsi    C    T        0      0        2 
  11 chr11_57437067     AKia    C    T        0      0        2 
  11 chr11_57437067     AOna    C    T        0      0        2 
  11 chr11_57437067     ASom    C    T        1      2        2 
  11 chr11_57437067     HCab    C    T        0      0        2 
  11 chr11_57437067     HPrz    C    T        0      0        2 
  11 chr11_57437067     ZBoe    C    T        0      0        2 
  11 chr11_57437067     ZGre    C    T        0      0        2 
  11 chr11_57437067     ZHar    C    T        0      0        2 
  11 chr11_57437067   Sample    C    T        0      0        2 
  11 chr11_57439629     AAsi    T    A        0      0        2 
  11 chr11_57439629     AKia    T    A        0      0        2 
  11 chr11_57439629     AOna    T    A        0      0        2 
  11 chr11_57439629     ASom    T    A        0      0        2 
  11 chr11_57439629     HCab    T    A        0      0        2 
  11 chr11_57439629     HPrz    T    A      0.5      1        2 
  11 chr11_57439629     ZBoe    T    A        0      0        2 
  11 chr11_57439629     ZGre    T    A        0      0        2 
  11 chr11_57439629     ZHar    T    A        0      0        2 
  11 chr11_57439629   Sample    T    A        0      0        2 
  11 chr11_57443444     AAsi    G    A        0      0        2 
  11 chr11_57443444     AKia    G    A        0      0        2 
  11 chr11_57443444     AOna    G    A        0      0        2 
  11 chr11_57443444     ASom    G    A        0      0        2 
  11 chr11_57443444     HCab    G    A        1      2        2 
  11 chr11_57443444     HPrz    G    A        1      2        2 
  11 chr11_57443444     ZBoe    G    A        0      0        2 
  11 chr11_57443444     ZGre    G    A        0      0        2 
  11 chr11_57443444     ZHar    G    A        0      0        2 
  11 chr11_57443444   Sample    G    A        0      0        2 
  11 chr11_57453456     AAsi    G    A        0      0        2 
  11 chr11_57453456     AKia    G    A        0      0        2 
  11 chr11_57453456     AOna    G    A        0      0        2 
  11 chr11_57453456     ASom    G    A        0      0        2 
  11 chr11_57453456     HCab    G    A        0      0        2 
  11 chr11_57453456     HPrz    G    A        0      0        2 
  11 chr11_57453456     ZBoe    G    A        1      2        2 
  11 chr11_57453456     ZGre    G    A        1      2        2 
  11 chr11_57453456     ZHar    G    A        1      2        2 
  11 chr11_57453456   Sample    G    A        0      0        2 
  11 chr11_57453544     AAsi    A    G        0      0        2 
  11 chr11_57453544     AKia    A    G        0      0        2 
  11 chr11_57453544     AOna    A    G        0      0        2 
  11 chr11_57453544     ASom    A    G        0      0        2 
  11 chr11_57453544     HCab    A    G        0      0        2 
  11 chr11_57453544     HPrz    A    G        0      0        2 
  11 chr11_57453544     ZBoe    A    G      0.5      1        2 
  11 chr11_57453544     ZGre    A    G        0      0        2 
  11 chr11_57453544     ZHar    A    G        0      0        2 
  11 chr11_57453544   Sample    A    G        0      0        2 
  11 chr11_57471906     AAsi    G    A        1      2        2 
  11 chr11_57471906     AKia    G    A        0      0        2 
  11 chr11_57471906     AOna    G    A        0      0        2 
  11 chr11_57471906     ASom    G    A        1      2        2 
  11 chr11_57471906     HCab    G    A        0      0        2 
  11 chr11_57471906     HPrz    G    A        0      0        2 
  11 chr11_57471906     ZBoe    G    A        0      0        2 
  11 chr11_57471906     ZGre    G    A        0      0        2 
  11 chr11_57471906     ZHar    G    A        0      0        2 
  11 chr11_57471906   Sample    G    A        0      0        2 
  11 chr11_57473614     AAsi    G    A        0      0        2 
  11 chr11_57473614     AKia    G    A        0      0        2 
  11 chr11_57473614     AOna    G    A        0      0        2 
  11 chr11_57473614     ASom    G    A        0      0        2 
  11 chr11_57473614     HCab    G    A        0      0        2 
  11 chr11_57473614     HPrz    G    A      0.5      1        2 
  11 chr11_57473614     ZBoe    G    A        0      0        2 
  11 chr11_57473614     ZGre    G    A        0      0        2 
  11 chr11_57473614     ZHar    G    A        0      0        2 
  11 chr11_57473614   Sample    G    A        0      0        2 
  11 chr11_57480740     AAsi    T    C        0      0        2 
  11 chr11_57480740     AKia    T    C        0      0        2 
  11 chr11_57480740     AOna    T    C        0      0        2 
  11 chr11_57480740     ASom    T    C        0      0        2 
  11 chr11_57480740     HCab    T    C        1      2        2 
  11 chr11_57480740     HPrz    T    C      0.5      1        2 
  11 chr11_57480740     ZBoe    T    C        0      0        2 
  11 chr11_57480740     ZGre    T    C        0      0        2 
  11 chr11_57480740     ZHar    T    C        0      0        2 
  11 chr11_57480740   Sample    T    C        0      0        2 
  11 chr11_57482460     AAsi    C    T        0      0        2 
  11 chr11_57482460     AKia    C    T        0      0        2 
  11 chr11_57482460     AOna    C    T        0      0        2 
  11 chr11_57482460     ASom    C    T        0      0        2 
  11 chr11_57482460     HCab    C    T        0      0        2 
  11 chr11_57482460     HPrz    C    T        0      0        2 
  11 chr11_57482460     ZBoe    C    T        0      0        2 
  11 chr11_57482460     ZGre    C    T        0      0        2 
  11 chr11_57482460     ZHar    C    T        1      2        2 
  11 chr11_57482460   Sample    C    T        0      0        2 
  11 chr11_57484955     AAsi    C    T        0      0        2 
  11 chr11_57484955     AKia    C    T        0      0        2 
  11 chr11_57484955     AOna    C    T        0      0        2 
  11 chr11_57484955     ASom    C    T        0      0        2 
  11 chr11_57484955     HCab    C    T        1      2        2 
  11 chr11_57484955     HPrz    C    T        1      2        2 
  11 chr11_57484955     ZBoe    C    T        0      0        2 
  11 chr11_57484955     ZGre    C    T        0      0        2 
  11 chr11_57484955     ZHar    C    T        0      0        2 
  11 chr11_57484955   Sample    C    T        0      0        2 
  11 chr11_57488365     AAsi    C    A        0      0        2 
  11 chr11_57488365     AKia    C    A        0      0        2 
  11 chr11_57488365     AOna    C    A        0      0        2 
  11 chr11_57488365     ASom    C    A        0      0        2 
  11 chr11_57488365     HCab    C    A        0      0        2 
  11 chr11_57488365     HPrz    C    A        0      0        2 
  11 chr11_57488365     ZBoe    C    A        0      0        2 
  11 chr11_57488365     ZGre    C    A        1      2        2 
  11 chr11_57488365     ZHar    C    A        0      0        2 
  11 chr11_57488365   Sample    C    A        0      0        2 
  11 chr11_57490196     AAsi    G    A        0      0        2 
  11 chr11_57490196     AKia    G    A        0      0        2 
  11 chr11_57490196     AOna    G    A        0      0        2 
  11 chr11_57490196     ASom    G    A        0      0        2 
  11 chr11_57490196     HCab    G    A        1      2        2 
  11 chr11_57490196     HPrz    G    A        1      2        2 
  11 chr11_57490196     ZBoe    G    A        0      0        2 
  11 chr11_57490196     ZGre    G    A        0      0        2 
  11 chr11_57490196     ZHar    G    A        0      0        2 
  11 chr11_57490196   Sample    G    A        0      0        2 
  11 chr11_57490256     AAsi    A    G        0      0        2 
  11 chr11_57490256     AKia    A    G        0      0        2 
  11 chr11_57490256     AOna    A    G        0      0        2 
  11 chr11_57490256     ASom    A    G        1      2        2 
  11 chr11_57490256     HCab    A    G        0      0        2 
  11 chr11_57490256     HPrz    A    G        0      0        2 
  11 chr11_57490256     ZBoe    A    G        0      0        2 
  11 chr11_57490256     ZGre    A    G        0      0        2 
  11 chr11_57490256     ZHar    A    G        0      0        2 
  11 chr11_57490256   Sample    A    G        0      0        2 
  11 chr11_57494853     AAsi    C    T        0      0        2 
  11 chr11_57494853     AKia    C    T        0      0        2 
  11 chr11_57494853     AOna    C    T        0      0        2 
  11 chr11_57494853     ASom    C    T        0      0        2 
  11 chr11_57494853     HCab    C    T        0      0        2 
  11 chr11_57494853     HPrz    C    T        0      0        2 
  11 chr11_57494853     ZBoe    C    T      0.5      1        2 
  11 chr11_57494853     ZGre    C    T        0      0        2 
  11 chr11_57494853     ZHar    C    T        0      0        2 
  11 chr11_57494853   Sample    C    T        0      0        2 
  11 chr11_57494922     AAsi    T    C        0      0        2 
  11 chr11_57494922     AKia    T    C        0      0        2 
  11 chr11_57494922     AOna    T    C        0      0        2 
  11 chr11_57494922     ASom    T    C        0      0        2 
  11 chr11_57494922     HCab    T    C        0      0        2 
  11 chr11_57494922     HPrz    T    C      0.5      1        2 
  11 chr11_57494922     ZBoe    T    C        0      0        2 
  11 chr11_57494922     ZGre    T    C        0      0        2 
  11 chr11_57494922     ZHar    T    C        0      0        2 
  11 chr11_57494922   Sample    T    C        0      0        2 
  11 chr11_57496262     AAsi    G    T        0      0        2 
  11 chr11_57496262     AKia    G    T        0      0        2 
  11 chr11_57496262     AOna    G    T        1      2        2 
  11 chr11_57496262     ASom    G    T        0      0        2 
  11 chr11_57496262     HCab    G    T        0      0        2 
  11 chr11_57496262     HPrz    G    T        0      0        2 
  11 chr11_57496262     ZBoe    G    T        0      0        2 
  11 chr11_57496262     ZGre    G    T        0      0        2 
  11 chr11_57496262     ZHar    G    T        0      0        2 
  11 chr11_57496262   Sample    G    T        0      0        2 
  11 chr11_57496618     AAsi    C    T        0      0        2 
  11 chr11_57496618     AKia    C    T        0      0        2 
  11 chr11_57496618     AOna    C    T        0      0        2 
  11 chr11_57496618     ASom    C    T        0      0        2 
  11 chr11_57496618     HCab    C    T        1      2        2 
  11 chr11_57496618     HPrz    C    T        1      2        2 
  11 chr11_57496618     ZBoe    C    T        0      0        2 
  11 chr11_57496618     ZGre    C    T        0      0        2 
  11 chr11_57496618     ZHar    C    T        0      0        2 
  11 chr11_57496618   Sample    C    T        0      0        2 
  11 chr11_57498308     AAsi    C    T        0      0        2 
  11 chr11_57498308     AKia    C    T        0      0        2 
  11 chr11_57498308     AOna    C    T        0      0        2 
  11 chr11_57498308     ASom    C    T        0      0        2 
  11 chr11_57498308     HCab    C    T      0.5      1        2 
  11 chr11_57498308     HPrz    C    T      0.5      1        2 
  11 chr11_57498308     ZBoe    C    T        0      0        2 
  11 chr11_57498308     ZGre    C    T        0      0        2 
  11 chr11_57498308     ZHar    C    T        0      0        2 
  11 chr11_57498308   Sample    C    T        0      0        2 
  11 chr11_57512353     AAsi    A    G        0      0        2 
  11 chr11_57512353     AKia    A    G        0      0        2 
  11 chr11_57512353     AOna    A    G        0      0        2 
  11 chr11_57512353     ASom    A    G        0      0        2 
  11 chr11_57512353     HCab    A    G        1      2        2 
  11 chr11_57512353     HPrz    A    G      0.5      1        2 
  11 chr11_57512353     ZBoe    A    G        0      0        2 
  11 chr11_57512353     ZGre    A    G        0      0        2 
  11 chr11_57512353     ZHar    A    G        0      0        2 
  11 chr11_57512353   Sample    A    G        0      0        2 
  11 chr11_57512962     AAsi    T    A        0      0        2 
  11 chr11_57512962     AKia    T    A        0      0        2 
  11 chr11_57512962     AOna    T    A        0      0        2 
  11 chr11_57512962     ASom    T    A        0      0        2 
  11 chr11_57512962     HCab    T    A        0      0        2 
  11 chr11_57512962     HPrz    T    A      0.5      1        2 
  11 chr11_57512962     ZBoe    T    A        0      0        2 
  11 chr11_57512962     ZGre    T    A        0      0        2 
  11 chr11_57512962     ZHar    T    A        0      0        2 
  11 chr11_57512962   Sample    T    A        0      0        2 
  11 chr11_57515679     AAsi    G    A        0      0        2 
  11 chr11_57515679     AKia    G    A        0      0        2 
  11 chr11_57515679     AOna    G    A        1      2        2 
  11 chr11_57515679     ASom    G    A        0      0        2 
  11 chr11_57515679     HCab    G    A        0      0        2 
  11 chr11_57515679     HPrz    G    A        0      0        2 
  11 chr11_57515679     ZBoe    G    A        0      0        2 
  11 chr11_57515679     ZGre    G    A        0      0        2 
  11 chr11_57515679     ZHar    G    A        0      0        2 
  11 chr11_57515679   Sample    G    A        0      0        2 
  11 chr11_57517368     AAsi    A    G        0      0        2 
  11 chr11_57517368     AKia    A    G        0      0        2 
  11 chr11_57517368     AOna    A    G        0      0        2 
  11 chr11_57517368     ASom    A    G        0      0        2 
  11 chr11_57517368     HCab    A    G        1      2        2 
  11 chr11_57517368     HPrz    A    G        1      2        2 
  11 chr11_57517368     ZBoe    A    G        0      0        2 
  11 chr11_57517368     ZGre    A    G        0      0        2 
  11 chr11_57517368     ZHar    A    G        0      0        2 
  11 chr11_57517368   Sample    A    G        0      0        2 
  11 chr11_57519609     AAsi    C    A        0      0        2 
  11 chr11_57519609     AKia    C    A        0      0        2 
  11 chr11_57519609     AOna    C    A        0      0        2 
  11 chr11_57519609     ASom    C    A        0      0        2 
  11 chr11_57519609     HCab    C    A        0      0        2 
  11 chr11_57519609     HPrz    C    A      0.5      1        2 
  11 chr11_57519609     ZBoe    C    A        0      0        2 
  11 chr11_57519609     ZGre    C    A        0      0        2 
  11 chr11_57519609     ZHar    C    A        0      0        2 
  11 chr11_57519609   Sample    C    A        0      0        2 
  11 chr11_57521602     AAsi    G    A        0      0        2 
  11 chr11_57521602     AKia    G    A        0      0        2 
  11 chr11_57521602     AOna    G    A        0      0        2 
  11 chr11_57521602     ASom    G    A        0      0        2 
  11 chr11_57521602     HCab    G    A        0      0        2 
  11 chr11_57521602     HPrz    G    A        0      0        2 
  11 chr11_57521602     ZBoe    G    A        0      0        2 
  11 chr11_57521602     ZGre    G    A        0      0        2 
  11 chr11_57521602     ZHar    G    A        1      2        2 
  11 chr11_57521602   Sample    G    A        0      0        2 
  11 chr11_57523719     AAsi    G    A        0      0        2 
  11 chr11_57523719     AKia    G    A        0      0        2 
  11 chr11_57523719     AOna    G    A        0      0        2 
  11 chr11_57523719     ASom    G    A        0      0        2 
  11 chr11_57523719     HCab    G    A        1      2        2 
  11 chr11_57523719     HPrz    G    A        1      2        2 
  11 chr11_57523719     ZBoe    G    A        0      0        2 
  11 chr11_57523719     ZGre    G    A        0      0        2 
  11 chr11_57523719     ZHar    G    A        0      0        2 
  11 chr11_57523719   Sample    G    A        0      0        2 
  11 chr11_57528636     AAsi    G    C        0      0        2 
  11 chr11_57528636     AKia    G    C        0      0        2 
  11 chr11_57528636     AOna    G    C        0      0        2 
  11 chr11_57528636     ASom    G    C        0      0        2 
  11 chr11_57528636     HCab    G    C      0.5      1        2 
  11 chr11_57528636     HPrz    G    C        0      0        2 
  11 chr11_57528636     ZBoe    G    C        0      0        2 
  11 chr11_57528636     ZGre    G    C        0      0        2 
  11 chr11_57528636     ZHar    G    C        0      0        2 
  11 chr11_57528636   Sample    G    C        0      0        2 
  11 chr11_57532406     AAsi    A    G        0      0        2 
  11 chr11_57532406     AKia    A    G        0      0        2 
  11 chr11_57532406     AOna    A    G        0      0        2 
  11 chr11_57532406     ASom    A    G        0      0        2 
  11 chr11_57532406     HCab    A    G      0.5      1        2 
  11 chr11_57532406     HPrz    A    G        0      0        2 
  11 chr11_57532406     ZBoe    A    G        0      0        2 
  11 chr11_57532406     ZGre    A    G        0      0        2 
  11 chr11_57532406     ZHar    A    G        0      0        2 
  11 chr11_57532406   Sample    A    G        0      0        2 
  11 chr11_57539411     AAsi    G    T        0      0        2 
  11 chr11_57539411     AKia    G    T        0      0        2 
  11 chr11_57539411     AOna    G    T        0      0        2 
  11 chr11_57539411     ASom    G    T        0      0        2 
  11 chr11_57539411     HCab    G    T        0      0        2 
  11 chr11_57539411     HPrz    G    T        0      0        2 
  11 chr11_57539411     ZBoe    G    T        0      0        2 
  11 chr11_57539411     ZGre    G    T      0.5      1        2 
  11 chr11_57539411     ZHar    G    T        0      0        2 
  11 chr11_57539411   Sample    G    T        0      0        2 
  11 chr11_57541947     AAsi    T    C        0      0        2 
  11 chr11_57541947     AKia    T    C        0      0        2 
  11 chr11_57541947     AOna    T    C        0      0        2 
  11 chr11_57541947     ASom    T    C        0      0        2 
  11 chr11_57541947     HCab    T    C        1      2        2 
  11 chr11_57541947     HPrz    T    C        1      2        2 
  11 chr11_57541947     ZBoe    T    C        0      0        2 
  11 chr11_57541947     ZGre    T    C        0      0        2 
  11 chr11_57541947     ZHar    T    C        0      0        2 
  11 chr11_57541947   Sample    T    C        0      0        2 
  11 chr11_57548128     AAsi    T    G        0      0        2 
  11 chr11_57548128     AKia    T    G        0      0        2 
  11 chr11_57548128     AOna    T    G        0      0        2 
  11 chr11_57548128     ASom    T    G        0      0        2 
  11 chr11_57548128     HCab    T    G        0      0        2 
  11 chr11_57548128     HPrz    T    G      0.5      1        2 
  11 chr11_57548128     ZBoe    T    G        0      0        2 
  11 chr11_57548128     ZGre    T    G        0      0        2 
  11 chr11_57548128     ZHar    T    G        0      0        2 
  11 chr11_57548128   Sample    T    G        0      0        2 
  11 chr11_57551537     AAsi    T    A        0      0        2 
  11 chr11_57551537     AKia    T    A        0      0        2 
  11 chr11_57551537     AOna    T    A        0      0        2 
  11 chr11_57551537     ASom    T    A        0      0        2 
  11 chr11_57551537     HCab    T    A        1      2        2 
  11 chr11_57551537     HPrz    T    A        1      2        2 
  11 chr11_57551537     ZBoe    T    A        0      0        2 
  11 chr11_57551537     ZGre    T    A        0      0        2 
  11 chr11_57551537     ZHar    T    A        0      0        2 
  11 chr11_57551537   Sample    T    A        0      0        2 
  11 chr11_57557006     AAsi    G    A        0      0        2 
  11 chr11_57557006     AKia    G    A        0      0        2 
  11 chr11_57557006     AOna    G    A        0      0        2 
  11 chr11_57557006     ASom    G    A        0      0        2 
  11 chr11_57557006     HCab    G    A        1      2        2 
  11 chr11_57557006     HPrz    G    A        1      2        2 
  11 chr11_57557006     ZBoe    G    A        0      0        2 
  11 chr11_57557006     ZGre    G    A        0      0        2 
  11 chr11_57557006     ZHar    G    A        0      0        2 
  11 chr11_57557006   Sample    G    A        0      0        2 
  11 chr11_57559561     AAsi    G    A        0      0        2 
  11 chr11_57559561     AKia    G    A        0      0        2 
  11 chr11_57559561     AOna    G    A        0      0        2 
  11 chr11_57559561     ASom    G    A        0      0        2 
  11 chr11_57559561     HCab    G    A        1      2        2 
  11 chr11_57559561     HPrz    G    A        1      2        2 
  11 chr11_57559561     ZBoe    G    A        0      0        2 
  11 chr11_57559561     ZGre    G    A        0      0        2 
  11 chr11_57559561     ZHar    G    A        0      0        2 
  11 chr11_57559561   Sample    G    A        0      0        2 
  11 chr11_57564363     AAsi    A    G        0      0        2 
  11 chr11_57564363     AKia    A    G        0      0        2 
  11 chr11_57564363     AOna    A    G        0      0        2 
  11 chr11_57564363     ASom    A    G        0      0        2 
  11 chr11_57564363     HCab    A    G      0.5      1        2 
  11 chr11_57564363     HPrz    A    G        0      0        2 
  11 chr11_57564363     ZBoe    A    G        0      0        2 
  11 chr11_57564363     ZGre    A    G        0      0        2 
  11 chr11_57564363     ZHar    A    G        0      0        2 
  11 chr11_57564363   Sample    A    G        0      0        2 
  11 chr11_57571200     AAsi    T    G        0      0        2 
  11 chr11_57571200     AKia    T    G        0      0        2 
  11 chr11_57571200     AOna    T    G        0      0        2 
  11 chr11_57571200     ASom    T    G        0      0        2 
  11 chr11_57571200     HCab    T    G        1      2        2 
  11 chr11_57571200     HPrz    T    G        1      2        2 
  11 chr11_57571200     ZBoe    T    G        0      0        2 
  11 chr11_57571200     ZGre    T    G        0      0        2 
  11 chr11_57571200     ZHar    T    G        0      0        2 
  11 chr11_57571200   Sample    T    G        0      0        2 
  11 chr11_57572955     AAsi    C    G        0      0        2 
  11 chr11_57572955     AKia    C    G        0      0        2 
  11 chr11_57572955     AOna    C    G        0      0        2 
  11 chr11_57572955     ASom    C    G        0      0        2 
  11 chr11_57572955     HCab    C    G        0      0        2 
  11 chr11_57572955     HPrz    C    G        0      0        2 
  11 chr11_57572955     ZBoe    C    G        0      0        2 
  11 chr11_57572955     ZGre    C    G      0.5      1        2 
  11 chr11_57572955     ZHar    C    G        0      0        2 
  11 chr11_57572955   Sample    C    G        0      0        2 
  11 chr11_57574913     AAsi    T    C        0      0        2 
  11 chr11_57574913     AKia    T    C        0      0        2 
  11 chr11_57574913     AOna    T    C        0      0        2 
  11 chr11_57574913     ASom    T    C        0      0        2 
  11 chr11_57574913     HCab    T    C        0      0        2 
  11 chr11_57574913     HPrz    T    C      0.5      1        2 
  11 chr11_57574913     ZBoe    T    C        0      0        2 
  11 chr11_57574913     ZGre    T    C        0      0        2 
  11 chr11_57574913     ZHar    T    C        0      0        2 
  11 chr11_57574913   Sample    T    C        0      0        2 
  11 chr11_57586650     AAsi    G    A        0      0        2 
  11 chr11_57586650     AKia    G    A        0      0        2 
  11 chr11_57586650     AOna    G    A        0      0        2 
  11 chr11_57586650     ASom    G    A        0      0        2 
  11 chr11_57586650     HCab    G    A        0      0        2 
  11 chr11_57586650     HPrz    G    A        0      0        2 
  11 chr11_57586650     ZBoe    G    A        0      0        2 
  11 chr11_57586650     ZGre    G    A        0      0        2 
  11 chr11_57586650     ZHar    G    A        1      2        2 
  11 chr11_57586650   Sample    G    A        0      0        2 
  11 chr11_57591397     AAsi    C    T        0      0        2 
  11 chr11_57591397     AKia    C    T        0      0        2 
  11 chr11_57591397     AOna    C    T        0      0        2 
  11 chr11_57591397     ASom    C    T        0      0        2 
  11 chr11_57591397     HCab    C    T        0      0        2 
  11 chr11_57591397     HPrz    C    T        0      0        2 
  11 chr11_57591397     ZBoe    C    T        0      0        2 
  11 chr11_57591397     ZGre    C    T        0      0        2 
  11 chr11_57591397     ZHar    C    T      0.5      1        2 
  11 chr11_57591397   Sample    C    T        0      0        2 
  11 chr11_57591746     AAsi    G    A        0      0        2 
  11 chr11_57591746     AKia    G    A        0      0        2 
  11 chr11_57591746     AOna    G    A        0      0        2 
  11 chr11_57591746     ASom    G    A        0      0        2 
  11 chr11_57591746     HCab    G    A        1      2        2 
  11 chr11_57591746     HPrz    G    A        1      2        2 
  11 chr11_57591746     ZBoe    G    A        0      0        2 
  11 chr11_57591746     ZGre    G    A        0      0        2 
  11 chr11_57591746     ZHar    G    A        0      0        2 
  11 chr11_57591746   Sample    G    A        0      0        2 
  11 chr11_57592673     AAsi    T    G        0      0        2 
  11 chr11_57592673     AKia    T    G        0      0        2 
  11 chr11_57592673     AOna    T    G        0      0        2 
  11 chr11_57592673     ASom    T    G        0      0        2 
  11 chr11_57592673     HCab    T    G        1      2        2 
  11 chr11_57592673     HPrz    T    G        1      2        2 
  11 chr11_57592673     ZBoe    T    G        0      0        2 
  11 chr11_57592673     ZGre    T    G        0      0        2 
  11 chr11_57592673     ZHar    T    G        0      0        2 
  11 chr11_57592673   Sample    T    G        0      0        2 
  11 chr11_57596804     AAsi    G    A        0      0        2 
  11 chr11_57596804     AKia    G    A        0      0        2 
  11 chr11_57596804     AOna    G    A        0      0        2 
  11 chr11_57596804     ASom    G    A        0      0        2 
  11 chr11_57596804     HCab    G    A      0.5      1        2 
  11 chr11_57596804     HPrz    G    A        0      0        2 
  11 chr11_57596804     ZBoe    G    A        0      0        2 
  11 chr11_57596804     ZGre    G    A        0      0        2 
  11 chr11_57596804     ZHar    G    A        0      0        2 
  11 chr11_57596804   Sample    G    A        0      0        2 
  11 chr11_57607192     AAsi    C    T        0      0        2 
  11 chr11_57607192     AKia    C    T        0      0        2 
  11 chr11_57607192     AOna    C    T        0      0        2 
  11 chr11_57607192     ASom    C    T        0      0        2 
  11 chr11_57607192     HCab    C    T        1      2        2 
  11 chr11_57607192     HPrz    C    T        1      2        2 
  11 chr11_57607192     ZBoe    C    T        0      0        2 
  11 chr11_57607192     ZGre    C    T        0      0        2 
  11 chr11_57607192     ZHar    C    T        0      0        2 
  11 chr11_57607192   Sample    C    T        0      0        2 
  11 chr11_57617628     AAsi    G    T        0      0        2 
  11 chr11_57617628     AKia    G    T        0      0        2 
  11 chr11_57617628     AOna    G    T        0      0        2 
  11 chr11_57617628     ASom    G    T        0      0        2 
  11 chr11_57617628     HCab    G    T        0      0        2 
  11 chr11_57617628     HPrz    G    T        0      0        2 
  11 chr11_57617628     ZBoe    G    T      0.5      1        2 
  11 chr11_57617628     ZGre    G    T        0      0        2 
  11 chr11_57617628     ZHar    G    T        0      0        2 
  11 chr11_57617628   Sample    G    T        0      0        2 
  11 chr11_57621590     AAsi    G    A        0      0        2 
  11 chr11_57621590     AKia    G    A        0      0        2 
  11 chr11_57621590     AOna    G    A        0      0        2 
  11 chr11_57621590     ASom    G    A        0      0        2 
  11 chr11_57621590     HCab    G    A        0      0        2 
  11 chr11_57621590     HPrz    G    A        0      0        2 
  11 chr11_57621590     ZBoe    G    A      0.5      1        2 
  11 chr11_57621590     ZGre    G    A        0      0        2 
  11 chr11_57621590     ZHar    G    A        0      0        2 
  11 chr11_57621590   Sample    G    A        0      0        2 
  11 chr11_57622612     AAsi    A    G        0      0        2 
  11 chr11_57622612     AKia    A    G        0      0        2 
  11 chr11_57622612     AOna    A    G        0      0        2 
  11 chr11_57622612     ASom    A    G        0      0        2 
  11 chr11_57622612     HCab    A    G        1      2        2 
  11 chr11_57622612     HPrz    A    G        1      2        2 
  11 chr11_57622612     ZBoe    A    G        0      0        2 
  11 chr11_57622612     ZGre    A    G      0.5      1        2 
  11 chr11_57622612     ZHar    A    G        0      0        2 
  11 chr11_57622612   Sample    A    G        0      0        2 
  11 chr11_57625055     AAsi    G    A        0      0        2 
  11 chr11_57625055     AKia    G    A        0      0        2 
  11 chr11_57625055     AOna    G    A        0      0        2 
  11 chr11_57625055     ASom    G    A        0      0        2 
  11 chr11_57625055     HCab    G    A        1      2        2 
  11 chr11_57625055     HPrz    G    A        1      2        2 
  11 chr11_57625055     ZBoe    G    A        0      0        2 
  11 chr11_57625055     ZGre    G    A        0      0        2 
  11 chr11_57625055     ZHar    G    A        0      0        2 
  11 chr11_57625055   Sample    G    A        0      0        2 
  11 chr11_57625425     AAsi    T    C        0      0        2 
  11 chr11_57625425     AKia    T    C        0      0        2 
  11 chr11_57625425     AOna    T    C        0      0        2 
  11 chr11_57625425     ASom    T    C        0      0        2 
  11 chr11_57625425     HCab    T    C        1      2        2 
  11 chr11_57625425     HPrz    T    C        1      2        2 
  11 chr11_57625425     ZBoe    T    C        0      0        2 
  11 chr11_57625425     ZGre    T    C        0      0        2 
  11 chr11_57625425     ZHar    T    C        0      0        2 
  11 chr11_57625425   Sample    T    C        0      0        2 
  11 chr11_57642111     AAsi    A    G        0      0        2 
  11 chr11_57642111     AKia    A    G        0      0        2 
  11 chr11_57642111     AOna    A    G        1      2        2 
  11 chr11_57642111     ASom    A    G        0      0        2 
  11 chr11_57642111     HCab    A    G        0      0        2 
  11 chr11_57642111     HPrz    A    G        0      0        2 
  11 chr11_57642111     ZBoe    A    G        0      0        2 
  11 chr11_57642111     ZGre    A    G        0      0        2 
  11 chr11_57642111     ZHar    A    G        0      0        2 
  11 chr11_57642111   Sample    A    G        0      0        2 
  11 chr11_57646715     AAsi    G    T        0      0        2 
  11 chr11_57646715     AKia    G    T        0      0        2 
  11 chr11_57646715     AOna    G    T        0      0        2 
  11 chr11_57646715     ASom    G    T        0      0        2 
  11 chr11_57646715     HCab    G    T        1      2        2 
  11 chr11_57646715     HPrz    G    T        1      2        2 
  11 chr11_57646715     ZBoe    G    T        0      0        2 
  11 chr11_57646715     ZGre    G    T        0      0        2 
  11 chr11_57646715     ZHar    G    T        0      0        2 
  11 chr11_57646715   Sample    G    T        0      0        2 
  11 chr11_57651824     AAsi    G    A        0      0        2 
  11 chr11_57651824     AKia    G    A        0      0        2 
  11 chr11_57651824     AOna    G    A        0      0        2 
  11 chr11_57651824     ASom    G    A        0      0        2 
  11 chr11_57651824     HCab    G    A        0      0        2 
  11 chr11_57651824     HPrz    G    A        1      2        2 
  11 chr11_57651824     ZBoe    G    A        0      0        2 
  11 chr11_57651824     ZGre    G    A        0      0        2 
  11 chr11_57651824     ZHar    G    A        0      0        2 
  11 chr11_57651824   Sample    G    A        0      0        2 
  11 chr11_57658094     AAsi    A    G        0      0        2 
  11 chr11_57658094     AKia    A    G        0      0        2 
  11 chr11_57658094     AOna    A    G        1      2        2 
  11 chr11_57658094     ASom    A    G        0      0        2 
  11 chr11_57658094     HCab    A    G        0      0        2 
  11 chr11_57658094     HPrz    A    G        0      0        2 
  11 chr11_57658094     ZBoe    A    G        0      0        2 
  11 chr11_57658094     ZGre    A    G        0      0        2 
  11 chr11_57658094     ZHar    A    G        0      0        2 
  11 chr11_57658094   Sample    A    G        0      0        2 
  11 chr11_57660001     AAsi    C    G        0      0        2 
  11 chr11_57660001     AKia    C    G        0      0        2 
  11 chr11_57660001     AOna    C    G        0      0        2 
  11 chr11_57660001     ASom    C    G        0      0        2 
  11 chr11_57660001     HCab    C    G        0      0        2 
  11 chr11_57660001     HPrz    C    G        0      0        2 
  11 chr11_57660001     ZBoe    C    G        0      0        2 
  11 chr11_57660001     ZGre    C    G      0.5      1        2 
  11 chr11_57660001     ZHar    C    G        0      0        2 
  11 chr11_57660001   Sample    C    G        0      0        2 
  11 chr11_57664430     AAsi    A    G        0      0        2 
  11 chr11_57664430     AKia    A    G        0      0        2 
  11 chr11_57664430     AOna    A    G        0      0        2 
  11 chr11_57664430     ASom    A    G        0      0        2 
  11 chr11_57664430     HCab    A    G        0      0        2 
  11 chr11_57664430     HPrz    A    G        0      0        2 
  11 chr11_57664430     ZBoe    A    G      0.5      1        2 
  11 chr11_57664430     ZGre    A    G        0      0        2 
  11 chr11_57664430     ZHar    A    G        0      0        2 
  11 chr11_57664430   Sample    A    G        0      0        2 
  11 chr11_57665345     AAsi    A    G        0      0        2 
  11 chr11_57665345     AKia    A    G        0      0        2 
  11 chr11_57665345     AOna    A    G        0      0        2 
  11 chr11_57665345     ASom    A    G      0.5      1        2 
  11 chr11_57665345     HCab    A    G        0      0        2 
  11 chr11_57665345     HPrz    A    G        0      0        2 
  11 chr11_57665345     ZBoe    A    G        0      0        2 
  11 chr11_57665345     ZGre    A    G        0      0        2 
  11 chr11_57665345     ZHar    A    G        0      0        2 
  11 chr11_57665345   Sample    A    G        0      0        2 
  11 chr11_57666126     AAsi    T    C        1      2        2 
  11 chr11_57666126     AKia    T    C        0      0        2 
  11 chr11_57666126     AOna    T    C        0      0        2 
  11 chr11_57666126     ASom    T    C      0.5      1        2 
  11 chr11_57666126     HCab    T    C        0      0        2 
  11 chr11_57666126     HPrz    T    C        0      0        2 
  11 chr11_57666126     ZBoe    T    C        0      0        2 
  11 chr11_57666126     ZGre    T    C        0      0        2 
  11 chr11_57666126     ZHar    T    C        0      0        2 
  11 chr11_57666126   Sample    T    C        0      0        2 
  11 chr11_57668321     AAsi    A    T        0      0        2 
  11 chr11_57668321     AKia    A    T      0.5      1        2 
  11 chr11_57668321     AOna    A    T        1      2        2 
  11 chr11_57668321     ASom    A    T        0      0        2 
  11 chr11_57668321     HCab    A    T        0      0        2 
  11 chr11_57668321     HPrz    A    T        0      0        2 
  11 chr11_57668321     ZBoe    A    T        0      0        2 
  11 chr11_57668321     ZGre    A    T        0      0        2 
  11 chr11_57668321     ZHar    A    T        0      0        2 
  11 chr11_57668321   Sample    A    T        0      0        2 
  11 chr11_57668363     AAsi    G    A        0      0        2 
  11 chr11_57668363     AKia    G    A        0      0        2 
  11 chr11_57668363     AOna    G    A        0      0        2 
  11 chr11_57668363     ASom    G    A        0      0        2 
  11 chr11_57668363     HCab    G    A        1      2        2 
  11 chr11_57668363     HPrz    G    A        1      2        2 
  11 chr11_57668363     ZBoe    G    A        0      0        2 
  11 chr11_57668363     ZGre    G    A        0      0        2 
  11 chr11_57668363     ZHar    G    A        0      0        2 
  11 chr11_57668363   Sample    G    A        0      0        2 
  11 chr11_57668478     AAsi    G    A        0      0        2 
  11 chr11_57668478     AKia    G    A        0      0        2 
  11 chr11_57668478     AOna    G    A        0      0        2 
  11 chr11_57668478     ASom    G    A        0      0        2 
  11 chr11_57668478     HCab    G    A        1      2        2 
  11 chr11_57668478     HPrz    G    A        1      2        2 
  11 chr11_57668478     ZBoe    G    A        0      0        2 
  11 chr11_57668478     ZGre    G    A        0      0        2 
  11 chr11_57668478     ZHar    G    A        0      0        2 
  11 chr11_57668478   Sample    G    A        0      0        2 
  11 chr11_57672604     AAsi    G    A        0      0        2 
  11 chr11_57672604     AKia    G    A        0      0        2 
  11 chr11_57672604     AOna    G    A        0      0        2 
  11 chr11_57672604     ASom    G    A        0      0        2 
  11 chr11_57672604     HCab    G    A        1      2        2 
  11 chr11_57672604     HPrz    G    A        1      2        2 
  11 chr11_57672604     ZBoe    G    A        0      0        2 
  11 chr11_57672604     ZGre    G    A        0      0        2 
  11 chr11_57672604     ZHar    G    A        0      0        2 
  11 chr11_57672604   Sample    G    A        0      0        2 
  11 chr11_57673081     AAsi    T    C        0      0        2 
  11 chr11_57673081     AKia    T    C        0      0        2 
  11 chr11_57673081     AOna    T    C        0      0        2 
  11 chr11_57673081     ASom    T    C        0      0        2 
  11 chr11_57673081     HCab    T    C        1      2        2 
  11 chr11_57673081     HPrz    T    C        1      2        2 
  11 chr11_57673081     ZBoe    T    C        0      0        2 
  11 chr11_57673081     ZGre    T    C        0      0        2 
  11 chr11_57673081     ZHar    T    C        0      0        2 
  11 chr11_57673081   Sample    T    C        0      0        2 
  11 chr11_57676646     AAsi    C    T        0      0        2 
  11 chr11_57676646     AKia    C    T        0      0        2 
  11 chr11_57676646     AOna    C    T        0      0        2 
  11 chr11_57676646     ASom    C    T        0      0        2 
  11 chr11_57676646     HCab    C    T        1      2        2 
  11 chr11_57676646     HPrz    C    T        1      2        2 
  11 chr11_57676646     ZBoe    C    T        0      0        2 
  11 chr11_57676646     ZGre    C    T        0      0        2 
  11 chr11_57676646     ZHar    C    T        0      0        2 
  11 chr11_57676646   Sample    C    T        0      0        2 
  11 chr11_57683908     AAsi    C    G        0      0        2 
  11 chr11_57683908     AKia    C    G      0.5      1        2 
  11 chr11_57683908     AOna    C    G        0      0        2 
  11 chr11_57683908     ASom    C    G        0      0        2 
  11 chr11_57683908     HCab    C    G        0      0        2 
  11 chr11_57683908     HPrz    C    G        0      0        2 
  11 chr11_57683908     ZBoe    C    G        0      0        2 
  11 chr11_57683908     ZGre    C    G        0      0        2 
  11 chr11_57683908     ZHar    C    G        0      0        2 
  11 chr11_57683908   Sample    C    G        0      0        2 
  11 chr11_57693712     AAsi    T    C        0      0        2 
  11 chr11_57693712     AKia    T    C        0      0        2 
  11 chr11_57693712     AOna    T    C        0      0        2 
  11 chr11_57693712     ASom    T    C        0      0        2 
  11 chr11_57693712     HCab    T    C        1      2        2 
  11 chr11_57693712     HPrz    T    C      0.5      1        2 
  11 chr11_57693712     ZBoe    T    C        0      0        2 
  11 chr11_57693712     ZGre    T    C        0      0        2 
  11 chr11_57693712     ZHar    T    C        0      0        2 
  11 chr11_57693712   Sample    T    C        0      0        2 
  11 chr11_57697611     AAsi    C    G        0      0        2 
  11 chr11_57697611     AKia    C    G      0.5      1        2 
  11 chr11_57697611     AOna    C    G        1      2        2 
  11 chr11_57697611     ASom    C    G        0      0        2 
  11 chr11_57697611     HCab    C    G        0      0        2 
  11 chr11_57697611     HPrz    C    G        0      0        2 
  11 chr11_57697611     ZBoe    C    G        0      0        2 
  11 chr11_57697611     ZGre    C    G        0      0        2 
  11 chr11_57697611     ZHar    C    G        0      0        2 
  11 chr11_57697611   Sample    C    G        0      0        2 
  11 chr11_57700796     AAsi    C    T        0      0        2 
  11 chr11_57700796     AKia    C    T        0      0        2 
  11 chr11_57700796     AOna    C    T        0      0        2 
  11 chr11_57700796     ASom    C    T        0      0        2 
  11 chr11_57700796     HCab    C    T        0      0        2 
  11 chr11_57700796     HPrz    C    T        0      0        2 
  11 chr11_57700796     ZBoe    C    T        0      0        2 
  11 chr11_57700796     ZGre    C    T        0      0        2 
  11 chr11_57700796     ZHar    C    T        1      2        2 
  11 chr11_57700796   Sample    C    T        0      0        2 
  11 chr11_57702923     AAsi    C    A        0      0        2 
  11 chr11_57702923     AKia    C    A        0      0        2 
  11 chr11_57702923     AOna    C    A        0      0        2 
  11 chr11_57702923     ASom    C    A        0      0        2 
  11 chr11_57702923     HCab    C    A        1      2        2 
  11 chr11_57702923     HPrz    C    A        1      2        2 
  11 chr11_57702923     ZBoe    C    A        0      0        2 
  11 chr11_57702923     ZGre    C    A        0      0        2 
  11 chr11_57702923     ZHar    C    A        0      0        2 
  11 chr11_57702923   Sample    C    A        0      0        2 
  11 chr11_57707539     AAsi    C    G        0      0        2 
  11 chr11_57707539     AKia    C    G        0      0        2 
  11 chr11_57707539     AOna    C    G        0      0        2 
  11 chr11_57707539     ASom    C    G        0      0        2 
  11 chr11_57707539     HCab    C    G        0      0        2 
  11 chr11_57707539     HPrz    C    G        1      2        2 
  11 chr11_57707539     ZBoe    C    G        0      0        2 
  11 chr11_57707539     ZGre    C    G        0      0        2 
  11 chr11_57707539     ZHar    C    G        0      0        2 
  11 chr11_57707539   Sample    C    G        0      0        2 
  11 chr11_57708490     AAsi    T    C        0      0        2 
  11 chr11_57708490     AKia    T    C        0      0        2 
  11 chr11_57708490     AOna    T    C        0      0        2 
  11 chr11_57708490     ASom    T    C        0      0        2 
  11 chr11_57708490     HCab    T    C        0      0        2 
  11 chr11_57708490     HPrz    T    C        0      0        2 
  11 chr11_57708490     ZBoe    T    C      0.5      1        2 
  11 chr11_57708490     ZGre    T    C        0      0        2 
  11 chr11_57708490     ZHar    T    C        0      0        2 
  11 chr11_57708490   Sample    T    C        0      0        2 
  11 chr11_57714385     AAsi    G    T        0      0        2 
  11 chr11_57714385     AKia    G    T        0      0        2 
  11 chr11_57714385     AOna    G    T        1      2        2 
  11 chr11_57714385     ASom    G    T        0      0        2 
  11 chr11_57714385     HCab    G    T        0      0        2 
  11 chr11_57714385     HPrz    G    T        0      0        2 
  11 chr11_57714385     ZBoe    G    T        0      0        2 
  11 chr11_57714385     ZGre    G    T        0      0        2 
  11 chr11_57714385     ZHar    G    T        0      0        2 
  11 chr11_57714385   Sample    G    T        0      0        2 
  11 chr11_57719147     AAsi    T    C        0      0        2 
  11 chr11_57719147     AKia    T    C        0      0        2 
  11 chr11_57719147     AOna    T    C        0      0        2 
  11 chr11_57719147     ASom    T    C        0      0        2 
  11 chr11_57719147     HCab    T    C        0      0        2 
  11 chr11_57719147     HPrz    T    C        0      0        2 
  11 chr11_57719147     ZBoe    T    C        1      2        2 
  11 chr11_57719147     ZGre    T    C        0      0        2 
  11 chr11_57719147     ZHar    T    C        0      0        2 
  11 chr11_57719147   Sample    T    C        0      0        2 
  11 chr11_57722502     AAsi    G    A        0      0        2 
  11 chr11_57722502     AKia    G    A        0      0        2 
  11 chr11_57722502     AOna    G    A        0      0        2 
  11 chr11_57722502     ASom    G    A        0      0        2 
  11 chr11_57722502     HCab    G    A        0      0        2 
  11 chr11_57722502     HPrz    G    A        0      0        2 
  11 chr11_57722502     ZBoe    G    A        1      2        2 
  11 chr11_57722502     ZGre    G    A        0      0        2 
  11 chr11_57722502     ZHar    G    A        0      0        2 
  11 chr11_57722502   Sample    G    A        0      0        2 
  11 chr11_57725610     AAsi    A    T        0      0        2 
  11 chr11_57725610     AKia    A    T        0      0        2 
  11 chr11_57725610     AOna    A    T        0      0        2 
  11 chr11_57725610     ASom    A    T        0      0        2 
  11 chr11_57725610     HCab    A    T      0.5      1        2 
  11 chr11_57725610     HPrz    A    T        1      2        2 
  11 chr11_57725610     ZBoe    A    T        0      0        2 
  11 chr11_57725610     ZGre    A    T        0      0        2 
  11 chr11_57725610     ZHar    A    T        0      0        2 
  11 chr11_57725610   Sample    A    T        0      0        2 
  11 chr11_57726164     AAsi    A    G        0      0        2 
  11 chr11_57726164     AKia    A    G        0      0        2 
  11 chr11_57726164     AOna    A    G        0      0        2 
  11 chr11_57726164     ASom    A    G        0      0        2 
  11 chr11_57726164     HCab    A    G        0      0        2 
  11 chr11_57726164     HPrz    A    G        0      0        2 
  11 chr11_57726164     ZBoe    A    G        0      0        2 
  11 chr11_57726164     ZGre    A    G        0      0        2 
  11 chr11_57726164     ZHar    A    G        1      2        2 
  11 chr11_57726164   Sample    A    G        0      0        2 
  11 chr11_57727414     AAsi    A    G        0      0        2 
  11 chr11_57727414     AKia    A    G      0.5      1        2 
  11 chr11_57727414     AOna    A    G        0      0        2 
  11 chr11_57727414     ASom    A    G        0      0        2 
  11 chr11_57727414     HCab    A    G        0      0        2 
  11 chr11_57727414     HPrz    A    G      0.5      1        2 
  11 chr11_57727414     ZBoe    A    G        0      0        2 
  11 chr11_57727414     ZGre    A    G        0      0        2 
  11 chr11_57727414     ZHar    A    G        0      0        2 
  11 chr11_57727414   Sample    A    G        0      0        2 
  11 chr11_57732676     AAsi    C    T        0      0        2 
  11 chr11_57732676     AKia    C    T        0      0        2 
  11 chr11_57732676     AOna    C    T        0      0        2 
  11 chr11_57732676     ASom    C    T        0      0        2 
  11 chr11_57732676     HCab    C    T        0      0        2 
  11 chr11_57732676     HPrz    C    T        0      0        2 
  11 chr11_57732676     ZBoe    C    T        0      0        2 
  11 chr11_57732676     ZGre    C    T      0.5      1        2 
  11 chr11_57732676     ZHar    C    T        0      0        2 
  11 chr11_57732676   Sample    C    T        0      0        2 
  11 chr11_57735924     AAsi    G    T        0      0        2 
  11 chr11_57735924     AKia    G    T        0      0        2 
  11 chr11_57735924     AOna    G    T        1      2        2 
  11 chr11_57735924     ASom    G    T        0      0        2 
  11 chr11_57735924     HCab    G    T        0      0        2 
  11 chr11_57735924     HPrz    G    T        0      0        2 
  11 chr11_57735924     ZBoe    G    T        0      0        2 
  11 chr11_57735924     ZGre    G    T        0      0        2 
  11 chr11_57735924     ZHar    G    T        0      0        2 
  11 chr11_57735924   Sample    G    T        0      0        2 
  11 chr11_57746247     AAsi    G    A        0      0        2 
  11 chr11_57746247     AKia    G    A        0      0        2 
  11 chr11_57746247     AOna    G    A        0      0        2 
  11 chr11_57746247     ASom    G    A        0      0        2 
  11 chr11_57746247     HCab    G    A        1      2        2 
  11 chr11_57746247     HPrz    G    A        1      2        2 
  11 chr11_57746247     ZBoe    G    A        0      0        2 
  11 chr11_57746247     ZGre    G    A        0      0        2 
  11 chr11_57746247     ZHar    G    A        0      0        2 
  11 chr11_57746247   Sample    G    A        0      0        2 
  11 chr11_57746414     AAsi    C    T        0      0        2 
  11 chr11_57746414     AKia    C    T        0      0        2 
  11 chr11_57746414     AOna    C    T        0      0        2 
  11 chr11_57746414     ASom    C    T        0      0        2 
  11 chr11_57746414     HCab    C    T        1      2        2 
  11 chr11_57746414     HPrz    C    T        0      0        2 
  11 chr11_57746414     ZBoe    C    T        0      0        2 
  11 chr11_57746414     ZGre    C    T        0      0        2 
  11 chr11_57746414     ZHar    C    T        0      0        2 
  11 chr11_57746414   Sample    C    T        0      0        2 
  11 chr11_57750342     AAsi    G    A        0      0        2 
  11 chr11_57750342     AKia    G    A        0      0        2 
  11 chr11_57750342     AOna    G    A        0      0        2 
  11 chr11_57750342     ASom    G    A        0      0        2 
  11 chr11_57750342     HCab    G    A        1      2        2 
  11 chr11_57750342     HPrz    G    A        1      2        2 
  11 chr11_57750342     ZBoe    G    A        0      0        2 
  11 chr11_57750342     ZGre    G    A        0      0        2 
  11 chr11_57750342     ZHar    G    A        0      0        2 
  11 chr11_57750342   Sample    G    A        0      0        2 
  11 chr11_57753069     AAsi    T    C        0      0        2 
  11 chr11_57753069     AKia    T    C        0      0        2 
  11 chr11_57753069     AOna    T    C        0      0        2 
  11 chr11_57753069     ASom    T    C        0      0        2 
  11 chr11_57753069     HCab    T    C        0      0        2 
  11 chr11_57753069     HPrz    T    C      0.5      1        2 
  11 chr11_57753069     ZBoe    T    C        0      0        2 
  11 chr11_57753069     ZGre    T    C        0      0        2 
  11 chr11_57753069     ZHar    T    C        0      0        2 
  11 chr11_57753069   Sample    T    C        0      0        2 
  11 chr11_57755589     AAsi    T    C        1      2        2 
  11 chr11_57755589     AKia    T    C        0      0        2 
  11 chr11_57755589     AOna    T    C        0      0        2 
  11 chr11_57755589     ASom    T    C        0      0        2 
  11 chr11_57755589     HCab    T    C        0      0        2 
  11 chr11_57755589     HPrz    T    C        0      0        2 
  11 chr11_57755589     ZBoe    T    C        0      0        2 
  11 chr11_57755589     ZGre    T    C        0      0        2 
  11 chr11_57755589     ZHar    T    C        0      0        2 
  11 chr11_57755589   Sample    T    C        0      0        2 
  11 chr11_57755962     AAsi    G    A        0      0        2 
  11 chr11_57755962     AKia    G    A        1      2        2 
  11 chr11_57755962     AOna    G    A        0      0        2 
  11 chr11_57755962     ASom    G    A        0      0        2 
  11 chr11_57755962     HCab    G    A        0      0        2 
  11 chr11_57755962     HPrz    G    A        0      0        2 
  11 chr11_57755962     ZBoe    G    A        0      0        2 
  11 chr11_57755962     ZGre    G    A        0      0        2 
  11 chr11_57755962     ZHar    G    A        0      0        2 
  11 chr11_57755962   Sample    G    A        0      0        2 
  11 chr11_57757052     AAsi    C    T        0      0        2 
  11 chr11_57757052     AKia    C    T        0      0        2 
  11 chr11_57757052     AOna    C    T        0      0        2 
  11 chr11_57757052     ASom    C    T        0      0        2 
  11 chr11_57757052     HCab    C    T        0      0        2 
  11 chr11_57757052     HPrz    C    T        0      0        2 
  11 chr11_57757052     ZBoe    C    T      0.5      1        2 
  11 chr11_57757052     ZGre    C    T        0      0        2 
  11 chr11_57757052     ZHar    C    T        0      0        2 
  11 chr11_57757052   Sample    C    T        0      0        2 
  11 chr11_57766972     AAsi    G    A        0      0        2 
  11 chr11_57766972     AKia    G    A        0      0        2 
  11 chr11_57766972     AOna    G    A        0      0        2 
  11 chr11_57766972     ASom    G    A        0      0        2 
  11 chr11_57766972     HCab    G    A        1      2        2 
  11 chr11_57766972     HPrz    G    A      0.5      1        2 
  11 chr11_57766972     ZBoe    G    A        0      0        2 
  11 chr11_57766972     ZGre    G    A        0      0        2 
  11 chr11_57766972     ZHar    G    A        0      0        2 
  11 chr11_57766972   Sample    G    A        0      0        2 
  11 chr11_57773437     AAsi    T    C        0      0        2 
  11 chr11_57773437     AKia    T    C        0      0        2 
  11 chr11_57773437     AOna    T    C        0      0        2 
  11 chr11_57773437     ASom    T    C        0      0        2 
  11 chr11_57773437     HCab    T    C        1      2        2 
  11 chr11_57773437     HPrz    T    C        1      2        2 
  11 chr11_57773437     ZBoe    T    C        0      0        2 
  11 chr11_57773437     ZGre    T    C        0      0        2 
  11 chr11_57773437     ZHar    T    C        0      0        2 
  11 chr11_57773437   Sample    T    C        0      0        2 
  11 chr11_57778079     AAsi    C    G        0      0        2 
  11 chr11_57778079     AKia    C    G      0.5      1        2 
  11 chr11_57778079     AOna    C    G        0      0        2 
  11 chr11_57778079     ASom    C    G        0      0        2 
  11 chr11_57778079     HCab    C    G        0      0        2 
  11 chr11_57778079     HPrz    C    G        0      0        2 
  11 chr11_57778079     ZBoe    C    G        0      0        2 
  11 chr11_57778079     ZGre    C    G        0      0        2 
  11 chr11_57778079     ZHar    C    G        0      0        2 
  11 chr11_57778079   Sample    C    G        0      0        2 
  11 chr11_57781367     AAsi    A    G        1      2        2 
  11 chr11_57781367     AKia    A    G        0      0        2 
  11 chr11_57781367     AOna    A    G        0      0        2 
  11 chr11_57781367     ASom    A    G        0      0        2 
  11 chr11_57781367     HCab    A    G        0      0        2 
  11 chr11_57781367     HPrz    A    G        0      0        2 
  11 chr11_57781367     ZBoe    A    G        0      0        2 
  11 chr11_57781367     ZGre    A    G        0      0        2 
  11 chr11_57781367     ZHar    A    G        0      0        2 
  11 chr11_57781367   Sample    A    G        0      0        2 
  11 chr11_57787453     AAsi    A    G        0      0        2 
  11 chr11_57787453     AKia    A    G      0.5      1        2 
  11 chr11_57787453     AOna    A    G        0      0        2 
  11 chr11_57787453     ASom    A    G        0      0        2 
  11 chr11_57787453     HCab    A    G        0      0        2 
  11 chr11_57787453     HPrz    A    G        0      0        2 
  11 chr11_57787453     ZBoe    A    G        0      0        2 
  11 chr11_57787453     ZGre    A    G        0      0        2 
  11 chr11_57787453     ZHar    A    G        0      0        2 
  11 chr11_57787453   Sample    A    G        0      0        2 
  11 chr11_57788204     AAsi    A    G        0      0        2 
  11 chr11_57788204     AKia    A    G        0      0        2 
  11 chr11_57788204     AOna    A    G        0      0        2 
  11 chr11_57788204     ASom    A    G        0      0        2 
  11 chr11_57788204     HCab    A    G        0      0        2 
  11 chr11_57788204     HPrz    A    G        0      0        2 
  11 chr11_57788204     ZBoe    A    G      0.5      1        2 
  11 chr11_57788204     ZGre    A    G        0      0        2 
  11 chr11_57788204     ZHar    A    G        0      0        2 
  11 chr11_57788204   Sample    A    G        0      0        2 
  11 chr11_57788290     AAsi    G    C        0      0        2 
  11 chr11_57788290     AKia    G    C        0      0        2 
  11 chr11_57788290     AOna    G    C        0      0        2 
  11 chr11_57788290     ASom    G    C        0      0        2 
  11 chr11_57788290     HCab    G    C        0      0        2 
  11 chr11_57788290     HPrz    G    C        0      0        2 
  11 chr11_57788290     ZBoe    G    C        1      2        2 
  11 chr11_57788290     ZGre    G    C        0      0        2 
  11 chr11_57788290     ZHar    G    C        0      0        2 
  11 chr11_57788290   Sample    G    C        0      0        2 
  11 chr11_57790599     AAsi    A    G        1      2        2 
  11 chr11_57790599     AKia    A    G      0.5      1        2 
  11 chr11_57790599     AOna    A    G        1      2        2 
  11 chr11_57790599     ASom    A    G        1      2        2 
  11 chr11_57790599     HCab    A    G        0      0        2 
  11 chr11_57790599     HPrz    A    G        0      0        2 
  11 chr11_57790599     ZBoe    A    G        0      0        2 
  11 chr11_57790599     ZGre    A    G        0      0        2 
  11 chr11_57790599     ZHar    A    G        0      0        2 
  11 chr11_57790599   Sample    A    G        1      2        2 
  11 chr11_57791690     AAsi    T    C      0.5      1        2 
  11 chr11_57791690     AKia    T    C      0.5      1        2 
  11 chr11_57791690     AOna    T    C        1      2        2 
  11 chr11_57791690     ASom    T    C        0      0        2 
  11 chr11_57791690     HCab    T    C        0      0        2 
  11 chr11_57791690     HPrz    T    C        0      0        2 
  11 chr11_57791690     ZBoe    T    C        0      0        2 
  11 chr11_57791690     ZGre    T    C        0      0        2 
  11 chr11_57791690     ZHar    T    C        0      0        2 
  11 chr11_57791690   Sample    T    C        1      2        2 
  11 chr11_57792801     AAsi    G    C        0      0        2 
  11 chr11_57792801     AKia    G    C        0      0        2 
  11 chr11_57792801     AOna    G    C        0      0        2 
  11 chr11_57792801     ASom    G    C        0      0        2 
  11 chr11_57792801     HCab    G    C        0      0        2 
  11 chr11_57792801     HPrz    G    C        0      0        2 
  11 chr11_57792801     ZBoe    G    C        0      0        2 
  11 chr11_57792801     ZGre    G    C        0      0        2 
  11 chr11_57792801     ZHar    G    C        1      2        2 
  11 chr11_57792801   Sample    G    C        0      0        2 
  11 chr11_57794185     AAsi    T    C        0      0        2 
  11 chr11_57794185     AKia    T    C        0      0        2 
  11 chr11_57794185     AOna    T    C        0      0        2 
  11 chr11_57794185     ASom    T    C        0      0        2 
  11 chr11_57794185     HCab    T    C        0      0        2 
  11 chr11_57794185     HPrz    T    C        0      0        2 
  11 chr11_57794185     ZBoe    T    C        0      0        2 
  11 chr11_57794185     ZGre    T    C      0.5      1        2 
  11 chr11_57794185     ZHar    T    C        0      0        2 
  11 chr11_57794185   Sample    T    C        0      0        2 
  11 chr11_57795502     AAsi    G    A        0      0        2 
  11 chr11_57795502     AKia    G    A        0      0        2 
  11 chr11_57795502     AOna    G    A        0      0        2 
  11 chr11_57795502     ASom    G    A        0      0        2 
  11 chr11_57795502     HCab    G    A        0      0        2 
  11 chr11_57795502     HPrz    G    A      0.5      1        2 
  11 chr11_57795502     ZBoe    G    A        0      0        2 
  11 chr11_57795502     ZGre    G    A        0      0        2 
  11 chr11_57795502     ZHar    G    A        0      0        2 
  11 chr11_57795502   Sample    G    A        0      0        2 
  11 chr11_57799992     AAsi    G    A        0      0        2 
  11 chr11_57799992     AKia    G    A        0      0        2 
  11 chr11_57799992     AOna    G    A        0      0        2 
  11 chr11_57799992     ASom    G    A        0      0        2 
  11 chr11_57799992     HCab    G    A        1      2        2 
  11 chr11_57799992     HPrz    G    A        1      2        2 
  11 chr11_57799992     ZBoe    G    A        0      0        2 
  11 chr11_57799992     ZGre    G    A        0      0        2 
  11 chr11_57799992     ZHar    G    A        0      0        2 
  11 chr11_57799992   Sample    G    A        0      0        2 
  11 chr11_57802180     AAsi    G    C        0      0        2 
  11 chr11_57802180     AKia    G    C        0      0        2 
  11 chr11_57802180     AOna    G    C        0      0        2 
  11 chr11_57802180     ASom    G    C        0      0        2 
  11 chr11_57802180     HCab    G    C      0.5      1        2 
  11 chr11_57802180     HPrz    G    C        0      0        2 
  11 chr11_57802180     ZBoe    G    C        0      0        2 
  11 chr11_57802180     ZGre    G    C        0      0        2 
  11 chr11_57802180     ZHar    G    C        0      0        2 
  11 chr11_57802180   Sample    G    C        0      0        2 
  11 chr11_57802332     AAsi    A    T        0      0        2 
  11 chr11_57802332     AKia    A    T        0      0        2 
  11 chr11_57802332     AOna    A    T        0      0        2 
  11 chr11_57802332     ASom    A    T        0      0        2 
  11 chr11_57802332     HCab    A    T      0.5      1        2 
  11 chr11_57802332     HPrz    A    T        1      2        2 
  11 chr11_57802332     ZBoe    A    T        0      0        2 
  11 chr11_57802332     ZGre    A    T        0      0        2 
  11 chr11_57802332     ZHar    A    T        0      0        2 
  11 chr11_57802332   Sample    A    T        0      0        2 
  11 chr11_57804710     AAsi    G    C        0      0        2 
  11 chr11_57804710     AKia    G    C        0      0        2 
  11 chr11_57804710     AOna    G    C        0      0        2 
  11 chr11_57804710     ASom    G    C        0      0        2 
  11 chr11_57804710     HCab    G    C        0      0        2 
  11 chr11_57804710     HPrz    G    C        0      0        2 
  11 chr11_57804710     ZBoe    G    C        1      2        2 
  11 chr11_57804710     ZGre    G    C        1      2        2 
  11 chr11_57804710     ZHar    G    C        0      0        2 
  11 chr11_57804710   Sample    G    C        0      0        2 
  11 chr11_57808307     AAsi    A    G        0      0        2 
  11 chr11_57808307     AKia    A    G        0      0        2 
  11 chr11_57808307     AOna    A    G        0      0        2 
  11 chr11_57808307     ASom    A    G        0      0        2 
  11 chr11_57808307     HCab    A    G        0      0        2 
  11 chr11_57808307     HPrz    A    G        0      0        2 
  11 chr11_57808307     ZBoe    A    G        1      2        2 
  11 chr11_57808307     ZGre    A    G        0      0        2 
  11 chr11_57808307     ZHar    A    G        0      0        2 
  11 chr11_57808307   Sample    A    G        0      0        2 
  11 chr11_57819079     AAsi    A    G        0      0        2 
  11 chr11_57819079     AKia    A    G        0      0        2 
  11 chr11_57819079     AOna    A    G        1      2        2 
  11 chr11_57819079     ASom    A    G        0      0        2 
  11 chr11_57819079     HCab    A    G        0      0        2 
  11 chr11_57819079     HPrz    A    G        0      0        2 
  11 chr11_57819079     ZBoe    A    G        0      0        2 
  11 chr11_57819079     ZGre    A    G        0      0        2 
  11 chr11_57819079     ZHar    A    G        0      0        2 
  11 chr11_57819079   Sample    A    G        0      0        2 
  11 chr11_57821220     AAsi    C    G        0      0        2 
  11 chr11_57821220     AKia    C    G        1      2        2 
  11 chr11_57821220     AOna    C    G        0      0        2 
  11 chr11_57821220     ASom    C    G        0      0        2 
  11 chr11_57821220     HCab    C    G        0      0        2 
  11 chr11_57821220     HPrz    C    G        0      0        2 
  11 chr11_57821220     ZBoe    C    G        0      0        2 
  11 chr11_57821220     ZGre    C    G        0      0        2 
  11 chr11_57821220     ZHar    C    G        0      0        2 
  11 chr11_57821220   Sample    C    G        0      0        2 
  11 chr11_57822024     AAsi    G    A        0      0        2 
  11 chr11_57822024     AKia    G    A        0      0        2 
  11 chr11_57822024     AOna    G    A        0      0        2 
  11 chr11_57822024     ASom    G    A        0      0        2 
  11 chr11_57822024     HCab    G    A        0      0        2 
  11 chr11_57822024     HPrz    G    A        0      0        2 
  11 chr11_57822024     ZBoe    G    A        0      0        2 
  11 chr11_57822024     ZGre    G    A        0      0        2 
  11 chr11_57822024     ZHar    G    A      0.5      1        2 
  11 chr11_57822024   Sample    G    A        0      0        2 
  11 chr11_57824635     AAsi    T    G        0      0        2 
  11 chr11_57824635     AKia    T    G        0      0        2 
  11 chr11_57824635     AOna    T    G        0      0        2 
  11 chr11_57824635     ASom    T    G        0      0        2 
  11 chr11_57824635     HCab    T    G        0      0        2 
  11 chr11_57824635     HPrz    T    G        0      0        2 
  11 chr11_57824635     ZBoe    T    G        0      0        2 
  11 chr11_57824635     ZGre    T    G        1      2        2 
  11 chr11_57824635     ZHar    T    G        1      2        2 
  11 chr11_57824635   Sample    T    G        0      0        2 
  11 chr11_57830810     AAsi    C    T        0      0        2 
  11 chr11_57830810     AKia    C    T        0      0        2 
  11 chr11_57830810     AOna    C    T        0      0        2 
  11 chr11_57830810     ASom    C    T        0      0        2 
  11 chr11_57830810     HCab    C    T        0      0        2 
  11 chr11_57830810     HPrz    C    T        0      0        2 
  11 chr11_57830810     ZBoe    C    T        0      0        2 
  11 chr11_57830810     ZGre    C    T      0.5      1        2 
  11 chr11_57830810     ZHar    C    T        0      0        2 
  11 chr11_57830810   Sample    C    T        0      0        2 
  11 chr11_57833859     AAsi    C    G        0      0        2 
  11 chr11_57833859     AKia    C    G        0      0        2 
  11 chr11_57833859     AOna    C    G        0      0        2 
  11 chr11_57833859     ASom    C    G        0      0        2 
  11 chr11_57833859     HCab    C    G        1      2        2 
  11 chr11_57833859     HPrz    C    G        1      2        2 
  11 chr11_57833859     ZBoe    C    G        0      0        2 
  11 chr11_57833859     ZGre    C    G        0      0        2 
  11 chr11_57833859     ZHar    C    G        0      0        2 
  11 chr11_57833859   Sample    C    G        0      0        2 
  11 chr11_57833993     AAsi    A    T        0      0        2 
  11 chr11_57833993     AKia    A    T        0      0        2 
  11 chr11_57833993     AOna    A    T        0      0        2 
  11 chr11_57833993     ASom    A    T        0      0        2 
  11 chr11_57833993     HCab    A    T        0      0        2 
  11 chr11_57833993     HPrz    A    T      0.5      1        2 
  11 chr11_57833993     ZBoe    A    T        0      0        2 
  11 chr11_57833993     ZGre    A    T        0      0        2 
  11 chr11_57833993     ZHar    A    T        0      0        2 
  11 chr11_57833993   Sample    A    T        0      0        2 
  11 chr11_57834167     AAsi    G    A        0      0        2 
  11 chr11_57834167     AKia    G    A        0      0        2 
  11 chr11_57834167     AOna    G    A        0      0        2 
  11 chr11_57834167     ASom    G    A        0      0        2 
  11 chr11_57834167     HCab    G    A        1      2        2 
  11 chr11_57834167     HPrz    G    A        1      2        2 
  11 chr11_57834167     ZBoe    G    A        0      0        2 
  11 chr11_57834167     ZGre    G    A        0      0        2 
  11 chr11_57834167     ZHar    G    A        0      0        2 
  11 chr11_57834167   Sample    G    A        0      0        2 
  11 chr11_57855811     AAsi    G    A        0      0        2 
  11 chr11_57855811     AKia    G    A        0      0        2 
  11 chr11_57855811     AOna    G    A        0      0        2 
  11 chr11_57855811     ASom    G    A        0      0        2 
  11 chr11_57855811     HCab    G    A        0      0        2 
  11 chr11_57855811     HPrz    G    A        0      0        2 
  11 chr11_57855811     ZBoe    G    A        0      0        2 
  11 chr11_57855811     ZGre    G    A        0      0        2 
  11 chr11_57855811     ZHar    G    A        1      2        2 
  11 chr11_57855811   Sample    G    A        0      0        2 
  11 chr11_57860341     AAsi    T    C        0      0        2 
  11 chr11_57860341     AKia    T    C        0      0        2 
  11 chr11_57860341     AOna    T    C        0      0        2 
  11 chr11_57860341     ASom    T    C        0      0        2 
  11 chr11_57860341     HCab    T    C        1      2        2 
  11 chr11_57860341     HPrz    T    C        1      2        2 
  11 chr11_57860341     ZBoe    T    C        0      0        2 
  11 chr11_57860341     ZGre    T    C        0      0        2 
  11 chr11_57860341     ZHar    T    C        0      0        2 
  11 chr11_57860341   Sample    T    C        0      0        2 
  11 chr11_57862541     AAsi    T    C        0      0        2 
  11 chr11_57862541     AKia    T    C        0      0        2 
  11 chr11_57862541     AOna    T    C        0      0        2 
  11 chr11_57862541     ASom    T    C        0      0        2 
  11 chr11_57862541     HCab    T    C        1      2        2 
  11 chr11_57862541     HPrz    T    C        1      2        2 
  11 chr11_57862541     ZBoe    T    C        0      0        2 
  11 chr11_57862541     ZGre    T    C        0      0        2 
  11 chr11_57862541     ZHar    T    C        0      0        2 
  11 chr11_57862541   Sample    T    C        0      0        2 
  11 chr11_57870813     AAsi    A    G        0      0        2 
  11 chr11_57870813     AKia    A    G        1      2        2 
  11 chr11_57870813     AOna    A    G        1      2        2 
  11 chr11_57870813     ASom    A    G        0      0        2 
  11 chr11_57870813     HCab    A    G        0      0        2 
  11 chr11_57870813     HPrz    A    G        0      0        2 
  11 chr11_57870813     ZBoe    A    G        0      0        2 
  11 chr11_57870813     ZGre    A    G        0      0        2 
  11 chr11_57870813     ZHar    A    G        0      0        2 
  11 chr11_57870813   Sample    A    G        0      0        2 
  11 chr11_57874717     AAsi    T    C        0      0        2 
  11 chr11_57874717     AKia    T    C        0      0        2 
  11 chr11_57874717     AOna    T    C        0      0        2 
  11 chr11_57874717     ASom    T    C        0      0        2 
  11 chr11_57874717     HCab    T    C        0      0        2 
  11 chr11_57874717     HPrz    T    C        0      0        2 
  11 chr11_57874717     ZBoe    T    C        0      0        2 
  11 chr11_57874717     ZGre    T    C        0      0        2 
  11 chr11_57874717     ZHar    T    C        1      2        2 
  11 chr11_57874717   Sample    T    C        0      0        2 
  11 chr11_57875329     AAsi    A    G        0      0        2 
  11 chr11_57875329     AKia    A    G        0      0        2 
  11 chr11_57875329     AOna    A    G        1      2        2 
  11 chr11_57875329     ASom    A    G        0      0        2 
  11 chr11_57875329     HCab    A    G        0      0        2 
  11 chr11_57875329     HPrz    A    G        0      0        2 
  11 chr11_57875329     ZBoe    A    G        0      0        2 
  11 chr11_57875329     ZGre    A    G        0      0        2 
  11 chr11_57875329     ZHar    A    G        0      0        2 
  11 chr11_57875329   Sample    A    G        0      0        2 
  11 chr11_57876163     AAsi    A    G        0      0        2 
  11 chr11_57876163     AKia    A    G        0      0        2 
  11 chr11_57876163     AOna    A    G        0      0        2 
  11 chr11_57876163     ASom    A    G        0      0        2 
  11 chr11_57876163     HCab    A    G        0      0        2 
  11 chr11_57876163     HPrz    A    G        0      0        2 
  11 chr11_57876163     ZBoe    A    G        0      0        2 
  11 chr11_57876163     ZGre    A    G        1      2        2 
  11 chr11_57876163     ZHar    A    G        0      0        2 
  11 chr11_57876163   Sample    A    G        0      0        2 
  11 chr11_57890221     AAsi    T    C        0      0        2 
  11 chr11_57890221     AKia    T    C        1      2        2 
  11 chr11_57890221     AOna    T    C        1      2        2 
  11 chr11_57890221     ASom    T    C        0      0        2 
  11 chr11_57890221     HCab    T    C        0      0        2 
  11 chr11_57890221     HPrz    T    C        0      0        2 
  11 chr11_57890221     ZBoe    T    C        0      0        2 
  11 chr11_57890221     ZGre    T    C        0      0        2 
  11 chr11_57890221     ZHar    T    C        0      0        2 
  11 chr11_57890221   Sample    T    C        0      0        2 
  11 chr11_57894851     AAsi    C    A        0      0        2 
  11 chr11_57894851     AKia    C    A        0      0        2 
  11 chr11_57894851     AOna    C    A        0      0        2 
  11 chr11_57894851     ASom    C    A        0      0        2 
  11 chr11_57894851     HCab    C    A        1      2        2 
  11 chr11_57894851     HPrz    C    A        1      2        2 
  11 chr11_57894851     ZBoe    C    A        0      0        2 
  11 chr11_57894851     ZGre    C    A        0      0        2 
  11 chr11_57894851     ZHar    C    A        0      0        2 
  11 chr11_57894851   Sample    C    A        0      0        2 
  11 chr11_57897541     AAsi    A    G      0.5      1        2 
  11 chr11_57897541     AKia    A    G        0      0        2 
  11 chr11_57897541     AOna    A    G        1      2        2 
  11 chr11_57897541     ASom    A    G        0      0        2 
  11 chr11_57897541     HCab    A    G        0      0        2 
  11 chr11_57897541     HPrz    A    G        0      0        2 
  11 chr11_57897541     ZBoe    A    G        0      0        2 
  11 chr11_57897541     ZGre    A    G        0      0        2 
  11 chr11_57897541     ZHar    A    G        0      0        2 
  11 chr11_57897541   Sample    A    G        1      2        2 
  11 chr11_57911688     AAsi    C    T        0      0        2 
  11 chr11_57911688     AKia    C    T        0      0        2 
  11 chr11_57911688     AOna    C    T        0      0        2 
  11 chr11_57911688     ASom    C    T        1      2        2 
  11 chr11_57911688     HCab    C    T        0      0        2 
  11 chr11_57911688     HPrz    C    T        0      0        2 
  11 chr11_57911688     ZBoe    C    T        0      0        2 
  11 chr11_57911688     ZGre    C    T        0      0        2 
  11 chr11_57911688     ZHar    C    T        0      0        2 
  11 chr11_57911688   Sample    C    T        0      0        2 
  11 chr11_57916362     AAsi    T    C        0      0        2 
  11 chr11_57916362     AKia    T    C        0      0        2 
  11 chr11_57916362     AOna    T    C        0      0        2 
  11 chr11_57916362     ASom    T    C        0      0        2 
  11 chr11_57916362     HCab    T    C        1      2        2 
  11 chr11_57916362     HPrz    T    C        1      2        2 
  11 chr11_57916362     ZBoe    T    C        0      0        2 
  11 chr11_57916362     ZGre    T    C        0      0        2 
  11 chr11_57916362     ZHar    T    C        0      0        2 
  11 chr11_57916362   Sample    T    C        0      0        2 
  11 chr11_57922207     AAsi    A    T        0      0        2 
  11 chr11_57922207     AKia    A    T        0      0        2 
  11 chr11_57922207     AOna    A    T        0      0        2 
  11 chr11_57922207     ASom    A    T        0      0        2 
  11 chr11_57922207     HCab    A    T        0      0        2 
  11 chr11_57922207     HPrz    A    T        0      0        2 
  11 chr11_57922207     ZBoe    A    T      0.5      1        2 
  11 chr11_57922207     ZGre    A    T        0      0        2 
  11 chr11_57922207     ZHar    A    T        0      0        2 
  11 chr11_57922207   Sample    A    T        0      0        2 
  11 chr11_57928591     AAsi    T    A        0      0        2 
  11 chr11_57928591     AKia    T    A        0      0        2 
  11 chr11_57928591     AOna    T    A        0      0        2 
  11 chr11_57928591     ASom    T    A        0      0        2 
  11 chr11_57928591     HCab    T    A        0      0        2 
  11 chr11_57928591     HPrz    T    A        0      0        2 
  11 chr11_57928591     ZBoe    T    A        0      0        2 
  11 chr11_57928591     ZGre    T    A        0      0        2 
  11 chr11_57928591     ZHar    T    A        1      2        2 
  11 chr11_57928591   Sample    T    A        0      0        2 
  11 chr11_57929327     AAsi    A    T        0      0        2 
  11 chr11_57929327     AKia    A    T        0      0        2 
  11 chr11_57929327     AOna    A    T        0      0        2 
  11 chr11_57929327     ASom    A    T        0      0        2 
  11 chr11_57929327     HCab    A    T        0      0        2 
  11 chr11_57929327     HPrz    A    T      0.5      1        2 
  11 chr11_57929327     ZBoe    A    T        0      0        2 
  11 chr11_57929327     ZGre    A    T        0      0        2 
  11 chr11_57929327     ZHar    A    T        0      0        2 
  11 chr11_57929327   Sample    A    T        0      0        2 
  11 chr11_57931110     AAsi    G    A        0      0        2 
  11 chr11_57931110     AKia    G    A        0      0        2 
  11 chr11_57931110     AOna    G    A        0      0        2 
  11 chr11_57931110     ASom    G    A        0      0        2 
  11 chr11_57931110     HCab    G    A        0      0        2 
  11 chr11_57931110     HPrz    G    A        0      0        2 
  11 chr11_57931110     ZBoe    G    A        0      0        2 
  11 chr11_57931110     ZGre    G    A        1      2        2 
  11 chr11_57931110     ZHar    G    A        0      0        2 
  11 chr11_57931110   Sample    G    A        0      0        2 
  11 chr11_57932697     AAsi    A    G        0      0        2 
  11 chr11_57932697     AKia    A    G        0      0        2 
  11 chr11_57932697     AOna    A    G        0      0        2 
  11 chr11_57932697     ASom    A    G        0      0        2 
  11 chr11_57932697     HCab    A    G        0      0        2 
  11 chr11_57932697     HPrz    A    G      0.5      1        2 
  11 chr11_57932697     ZBoe    A    G        0      0        2 
  11 chr11_57932697     ZGre    A    G        0      0        2 
  11 chr11_57932697     ZHar    A    G        0      0        2 
  11 chr11_57932697   Sample    A    G        0      0        2 
  11 chr11_57935552     AAsi    T    C        0      0        2 
  11 chr11_57935552     AKia    T    C        0      0        2 
  11 chr11_57935552     AOna    T    C        0      0        2 
  11 chr11_57935552     ASom    T    C        0      0        2 
  11 chr11_57935552     HCab    T    C        1      2        2 
  11 chr11_57935552     HPrz    T    C        1      2        2 
  11 chr11_57935552     ZBoe    T    C        0      0        2 
  11 chr11_57935552     ZGre    T    C        0      0        2 
  11 chr11_57935552     ZHar    T    C        0      0        2 
  11 chr11_57935552   Sample    T    C        0      0        2 
  11 chr11_57948854     AAsi    G    A        0      0        2 
  11 chr11_57948854     AKia    G    A        0      0        2 
  11 chr11_57948854     AOna    G    A        0      0        2 
  11 chr11_57948854     ASom    G    A        0      0        2 
  11 chr11_57948854     HCab    G    A        0      0        2 
  11 chr11_57948854     HPrz    G    A        0      0        2 
  11 chr11_57948854     ZBoe    G    A        0      0        2 
  11 chr11_57948854     ZGre    G    A        1      2        2 
  11 chr11_57948854     ZHar    G    A        0      0        2 
  11 chr11_57948854   Sample    G    A        0      0        2 
  11 chr11_57972824     AAsi    A    G        0      0        2 
  11 chr11_57972824     AKia    A    G        0      0        2 
  11 chr11_57972824     AOna    A    G        0      0        2 
  11 chr11_57972824     ASom    A    G        0      0        2 
  11 chr11_57972824     HCab    A    G        1      2        2 
  11 chr11_57972824     HPrz    A    G        1      2        2 
  11 chr11_57972824     ZBoe    A    G        0      0        2 
  11 chr11_57972824     ZGre    A    G        0      0        2 
  11 chr11_57972824     ZHar    A    G        0      0        2 
  11 chr11_57972824   Sample    A    G        0      0        2 
  11 chr11_57975141     AAsi    T    C        0      0        2 
  11 chr11_57975141     AKia    T    C        0      0        2 
  11 chr11_57975141     AOna    T    C        0      0        2 
  11 chr11_57975141     ASom    T    C        0      0        2 
  11 chr11_57975141     HCab    T    C      0.5      1        2 
  11 chr11_57975141     HPrz    T    C        0      0        2 
  11 chr11_57975141     ZBoe    T    C        0      0        2 
  11 chr11_57975141     ZGre    T    C        0      0        2 
  11 chr11_57975141     ZHar    T    C        0      0        2 
  11 chr11_57975141   Sample    T    C        0      0        2 
  11 chr11_57978729     AAsi    C    T        0      0        2 
  11 chr11_57978729     AKia    C    T        0      0        2 
  11 chr11_57978729     AOna    C    T        0      0        2 
  11 chr11_57978729     ASom    C    T        0      0        2 
  11 chr11_57978729     HCab    C    T        0      0        2 
  11 chr11_57978729     HPrz    C    T        0      0        2 
  11 chr11_57978729     ZBoe    C    T        0      0        2 
  11 chr11_57978729     ZGre    C    T        0      0        2 
  11 chr11_57978729     ZHar    C    T        1      2        2 
  11 chr11_57978729   Sample    C    T        0      0        2 
  11 chr11_57982724     AAsi    T    C        0      0        2 
  11 chr11_57982724     AKia    T    C        0      0        2 
  11 chr11_57982724     AOna    T    C        0      0        2 
  11 chr11_57982724     ASom    T    C        0      0        2 
  11 chr11_57982724     HCab    T    C        1      2        2 
  11 chr11_57982724     HPrz    T    C        1      2        2 
  11 chr11_57982724     ZBoe    T    C        0      0        2 
  11 chr11_57982724     ZGre    T    C        0      0        2 
  11 chr11_57982724     ZHar    T    C        0      0        2 
  11 chr11_57982724   Sample    T    C        0      0        2 
  11 chr11_57983554     AAsi    C    T        0      0        2 
  11 chr11_57983554     AKia    C    T        0      0        2 
  11 chr11_57983554     AOna    C    T        0      0        2 
  11 chr11_57983554     ASom    C    T        0      0        2 
  11 chr11_57983554     HCab    C    T        1      2        2 
  11 chr11_57983554     HPrz    C    T        1      2        2 
  11 chr11_57983554     ZBoe    C    T        0      0        2 
  11 chr11_57983554     ZGre    C    T        0      0        2 
  11 chr11_57983554     ZHar    C    T        0      0        2 
  11 chr11_57983554   Sample    C    T        0      0        2 
  11 chr11_57984696     AAsi    A    G        0      0        2 
  11 chr11_57984696     AKia    A    G        0      0        2 
  11 chr11_57984696     AOna    A    G        0      0        2 
  11 chr11_57984696     ASom    A    G        0      0        2 
  11 chr11_57984696     HCab    A    G        1      2        2 
  11 chr11_57984696     HPrz    A    G        1      2        2 
  11 chr11_57984696     ZBoe    A    G        0      0        2 
  11 chr11_57984696     ZGre    A    G        0      0        2 
  11 chr11_57984696     ZHar    A    G        0      0        2 
  11 chr11_57984696   Sample    A    G        0      0        2 
  11 chr11_57987698     AAsi    G    C        0      0        2 
  11 chr11_57987698     AKia    G    C        0      0        2 
  11 chr11_57987698     AOna    G    C        1      2        2 
  11 chr11_57987698     ASom    G    C        0      0        2 
  11 chr11_57987698     HCab    G    C        0      0        2 
  11 chr11_57987698     HPrz    G    C        0      0        2 
  11 chr11_57987698     ZBoe    G    C        0      0        2 
  11 chr11_57987698     ZGre    G    C        0      0        2 
  11 chr11_57987698     ZHar    G    C        0      0        2 
  11 chr11_57987698   Sample    G    C        0      0        2 
  11 chr11_57994899     AAsi    C    T        0      0        2 
  11 chr11_57994899     AKia    C    T        0      0        2 
  11 chr11_57994899     AOna    C    T        0      0        2 
  11 chr11_57994899     ASom    C    T        0      0        2 
  11 chr11_57994899     HCab    C    T        0      0        2 
  11 chr11_57994899     HPrz    C    T        0      0        2 
  11 chr11_57994899     ZBoe    C    T        0      0        2 
  11 chr11_57994899     ZGre    C    T        0      0        2 
  11 chr11_57994899     ZHar    C    T        1      2        2 
  11 chr11_57994899   Sample    C    T        0      0        2 
  11 chr11_57997558     AAsi    T    C        0      0        2 
  11 chr11_57997558     AKia    T    C        0      0        2 
  11 chr11_57997558     AOna    T    C        0      0        2 
  11 chr11_57997558     ASom    T    C        0      0        2 
  11 chr11_57997558     HCab    T    C        1      2        2 
  11 chr11_57997558     HPrz    T    C        1      2        2 
  11 chr11_57997558     ZBoe    T    C        0      0        2 
  11 chr11_57997558     ZGre    T    C        0      0        2 
  11 chr11_57997558     ZHar    T    C        0      0        2 
  11 chr11_57997558   Sample    T    C        0      0        2 
  11 chr11_58001926     AAsi    G    T        1      2        2 
  11 chr11_58001926     AKia    G    T        0      0        2 
  11 chr11_58001926     AOna    G    T        0      0        2 
  11 chr11_58001926     ASom    G    T        1      2        2 
  11 chr11_58001926     HCab    G    T        0      0        2 
  11 chr11_58001926     HPrz    G    T        0      0        2 
  11 chr11_58001926     ZBoe    G    T        0      0        2 
  11 chr11_58001926     ZGre    G    T        0      0        2 
  11 chr11_58001926     ZHar    G    T        0      0        2 
  11 chr11_58001926   Sample    G    T        1      2        2 
  11 chr11_58006588     AAsi    T    C        0      0        2 
  11 chr11_58006588     AKia    T    C        0      0        2 
  11 chr11_58006588     AOna    T    C        0      0        2 
  11 chr11_58006588     ASom    T    C        0      0        2 
  11 chr11_58006588     HCab    T    C        1      2        2 
  11 chr11_58006588     HPrz    T    C        1      2        2 
  11 chr11_58006588     ZBoe    T    C        0      0        2 
  11 chr11_58006588     ZGre    T    C        0      0        2 
  11 chr11_58006588     ZHar    T    C        0      0        2 
  11 chr11_58006588   Sample    T    C        0      0        2 
  11 chr11_58006691     AAsi    T    C        0      0        2 
  11 chr11_58006691     AKia    T    C        0      0        2 
  11 chr11_58006691     AOna    T    C        0      0        2 
  11 chr11_58006691     ASom    T    C        0      0        2 
  11 chr11_58006691     HCab    T    C        1      2        2 
  11 chr11_58006691     HPrz    T    C        1      2        2 
  11 chr11_58006691     ZBoe    T    C        0      0        2 
  11 chr11_58006691     ZGre    T    C        0      0        2 
  11 chr11_58006691     ZHar    T    C        0      0        2 
  11 chr11_58006691   Sample    T    C        0      0        2 
  11 chr11_58007582     AAsi    A    G        0      0        2 
  11 chr11_58007582     AKia    A    G        1      2        2 
  11 chr11_58007582     AOna    A    G        0      0        2 
  11 chr11_58007582     ASom    A    G        0      0        2 
  11 chr11_58007582     HCab    A    G        0      0        2 
  11 chr11_58007582     HPrz    A    G        0      0        2 
  11 chr11_58007582     ZBoe    A    G        0      0        2 
  11 chr11_58007582     ZGre    A    G        0      0        2 
  11 chr11_58007582     ZHar    A    G        0      0        2 
  11 chr11_58007582   Sample    A    G        0      0        2 
  11 chr11_58010773     AAsi    G    T        0      0        2 
  11 chr11_58010773     AKia    G    T        0      0        2 
  11 chr11_58010773     AOna    G    T        0      0        2 
  11 chr11_58010773     ASom    G    T        0      0        2 
  11 chr11_58010773     HCab    G    T        0      0        2 
  11 chr11_58010773     HPrz    G    T        0      0        2 
  11 chr11_58010773     ZBoe    G    T        0      0        2 
  11 chr11_58010773     ZGre    G    T        0      0        2 
  11 chr11_58010773     ZHar    G    T        1      2        2 
  11 chr11_58010773   Sample    G    T        0      0        2 
  11 chr11_58016801     AAsi    C    T        0      0        2 
  11 chr11_58016801     AKia    C    T        0      0        2 
  11 chr11_58016801     AOna    C    T        0      0        2 
  11 chr11_58016801     ASom    C    T        0      0        2 
  11 chr11_58016801     HCab    C    T        0      0        2 
  11 chr11_58016801     HPrz    C    T        0      0        2 
  11 chr11_58016801     ZBoe    C    T        0      0        2 
  11 chr11_58016801     ZGre    C    T        1      2        2 
  11 chr11_58016801     ZHar    C    T        0      0        2 
  11 chr11_58016801   Sample    C    T        0      0        2 
  11 chr11_58021963     AAsi    T    A        0      0        2 
  11 chr11_58021963     AKia    T    A        0      0        2 
  11 chr11_58021963     AOna    T    A        0      0        2 
  11 chr11_58021963     ASom    T    A        0      0        2 
  11 chr11_58021963     HCab    T    A        0      0        2 
  11 chr11_58021963     HPrz    T    A        0      0        2 
  11 chr11_58021963     ZBoe    T    A        0      0        2 
  11 chr11_58021963     ZGre    T    A        1      2        2 
  11 chr11_58021963     ZHar    T    A        0      0        2 
  11 chr11_58021963   Sample    T    A        0      0        2 
  11 chr11_58022704     AAsi    G    A        0      0        2 
  11 chr11_58022704     AKia    G    A        0      0        2 
  11 chr11_58022704     AOna    G    A        0      0        2 
  11 chr11_58022704     ASom    G    A        0      0        2 
  11 chr11_58022704     HCab    G    A        1      2        2 
  11 chr11_58022704     HPrz    G    A        1      2        2 
  11 chr11_58022704     ZBoe    G    A        0      0        2 
  11 chr11_58022704     ZGre    G    A        0      0        2 
  11 chr11_58022704     ZHar    G    A        0      0        2 
  11 chr11_58022704   Sample    G    A        0      0        2 
  11 chr11_58027877     AAsi    G    A        0      0        2 
  11 chr11_58027877     AKia    G    A        0      0        2 
  11 chr11_58027877     AOna    G    A        0      0        2 
  11 chr11_58027877     ASom    G    A        0      0        2 
  11 chr11_58027877     HCab    G    A        1      2        2 
  11 chr11_58027877     HPrz    G    A        1      2        2 
  11 chr11_58027877     ZBoe    G    A        0      0        2 
  11 chr11_58027877     ZGre    G    A        0      0        2 
  11 chr11_58027877     ZHar    G    A        0      0        2 
  11 chr11_58027877   Sample    G    A        0      0        2 
  11 chr11_58048327     AAsi    A    G        0      0        2 
  11 chr11_58048327     AKia    A    G        0      0        2 
  11 chr11_58048327     AOna    A    G        1      2        2 
  11 chr11_58048327     ASom    A    G        0      0        2 
  11 chr11_58048327     HCab    A    G        0      0        2 
  11 chr11_58048327     HPrz    A    G        0      0        2 
  11 chr11_58048327     ZBoe    A    G        0      0        2 
  11 chr11_58048327     ZGre    A    G        0      0        2 
  11 chr11_58048327     ZHar    A    G        0      0        2 
  11 chr11_58048327   Sample    A    G        0      0        2 
  11 chr11_58051874     AAsi    A    T        0      0        2 
  11 chr11_58051874     AKia    A    T        0      0        2 
  11 chr11_58051874     AOna    A    T        0      0        2 
  11 chr11_58051874     ASom    A    T        0      0        2 
  11 chr11_58051874     HCab    A    T      0.5      1        2 
  11 chr11_58051874     HPrz    A    T        0      0        2 
  11 chr11_58051874     ZBoe    A    T        0      0        2 
  11 chr11_58051874     ZGre    A    T        0      0        2 
  11 chr11_58051874     ZHar    A    T        0      0        2 
  11 chr11_58051874   Sample    A    T        0      0        2 
  11 chr11_58059447     AAsi    C    T        0      0        2 
  11 chr11_58059447     AKia    C    T        0      0        2 
  11 chr11_58059447     AOna    C    T        0      0        2 
  11 chr11_58059447     ASom    C    T        0      0        2 
  11 chr11_58059447     HCab    C    T        1      2        2 
  11 chr11_58059447     HPrz    C    T        1      2        2 
  11 chr11_58059447     ZBoe    C    T        0      0        2 
  11 chr11_58059447     ZGre    C    T        0      0        2 
  11 chr11_58059447     ZHar    C    T        0      0        2 
  11 chr11_58059447   Sample    C    T        0      0        2 
  11 chr11_58059753     AAsi    A    G        0      0        2 
  11 chr11_58059753     AKia    A    G        0      0        2 
  11 chr11_58059753     AOna    A    G        0      0        2 
  11 chr11_58059753     ASom    A    G        0      0        2 
  11 chr11_58059753     HCab    A    G      0.5      1        2 
  11 chr11_58059753     HPrz    A    G        0      0        2 
  11 chr11_58059753     ZBoe    A    G        1      2        2 
  11 chr11_58059753     ZGre    A    G        0      0        2 
  11 chr11_58059753     ZHar    A    G        0      0        2 
  11 chr11_58059753   Sample    A    G        0      0        2 
  11 chr11_58081823     AAsi    G    A      0.5      1        2 
  11 chr11_58081823     AKia    G    A        0      0        2 
  11 chr11_58081823     AOna    G    A        0      0        2 
  11 chr11_58081823     ASom    G    A        0      0        2 
  11 chr11_58081823     HCab    G    A        0      0        2 
  11 chr11_58081823     HPrz    G    A        0      0        2 
  11 chr11_58081823     ZBoe    G    A        0      0        2 
  11 chr11_58081823     ZGre    G    A        0      0        2 
  11 chr11_58081823     ZHar    G    A        0      0        2 
  11 chr11_58081823   Sample    G    A        0      0        2 
  11 chr11_58084277     AAsi    T    C        0      0        2 
  11 chr11_58084277     AKia    T    C        1      2        2 
  11 chr11_58084277     AOna    T    C        0      0        2 
  11 chr11_58084277     ASom    T    C        0      0        2 
  11 chr11_58084277     HCab    T    C        0      0        2 
  11 chr11_58084277     HPrz    T    C        0      0        2 
  11 chr11_58084277     ZBoe    T    C        0      0        2 
  11 chr11_58084277     ZGre    T    C        0      0        2 
  11 chr11_58084277     ZHar    T    C        0      0        2 
  11 chr11_58084277   Sample    T    C        0      0        2 
  11 chr11_58084654     AAsi    A    G        0      0        2 
  11 chr11_58084654     AKia    A    G        0      0        2 
  11 chr11_58084654     AOna    A    G        0      0        2 
  11 chr11_58084654     ASom    A    G        0      0        2 
  11 chr11_58084654     HCab    A    G        0      0        2 
  11 chr11_58084654     HPrz    A    G      0.5      1        2 
  11 chr11_58084654     ZBoe    A    G        0      0        2 
  11 chr11_58084654     ZGre    A    G        0      0        2 
  11 chr11_58084654     ZHar    A    G        0      0        2 
  11 chr11_58084654   Sample    A    G        0      0        2 
  11 chr11_58087449     AAsi    T    C        0      0        2 
  11 chr11_58087449     AKia    T    C        0      0        2 
  11 chr11_58087449     AOna    T    C        0      0        2 
  11 chr11_58087449     ASom    T    C        0      0        2 
  11 chr11_58087449     HCab    T    C        0      0        2 
  11 chr11_58087449     HPrz    T    C      0.5      1        2 
  11 chr11_58087449     ZBoe    T    C        0      0        2 
  11 chr11_58087449     ZGre    T    C        0      0        2 
  11 chr11_58087449     ZHar    T    C        0      0        2 
  11 chr11_58087449   Sample    T    C        0      0        2 
  11 chr11_58088841     AAsi    T    C        0      0        2 
  11 chr11_58088841     AKia    T    C        1      2        2 
  11 chr11_58088841     AOna    T    C        0      0        2 
  11 chr11_58088841     ASom    T    C        0      0        2 
  11 chr11_58088841     HCab    T    C        1      2        2 
  11 chr11_58088841     HPrz    T    C        1      2        2 
  11 chr11_58088841     ZBoe    T    C        0      0        2 
  11 chr11_58088841     ZGre    T    C        0      0        2 
  11 chr11_58088841     ZHar    T    C        0      0        2 
  11 chr11_58088841   Sample    T    C        0      0        2 
  11 chr11_58114426     AAsi    A    G        0      0        2 
  11 chr11_58114426     AKia    A    G        0      0        2 
  11 chr11_58114426     AOna    A    G        0      0        2 
  11 chr11_58114426     ASom    A    G        0      0        2 
  11 chr11_58114426     HCab    A    G        0      0        2 
  11 chr11_58114426     HPrz    A    G        0      0        2 
  11 chr11_58114426     ZBoe    A    G        0      0        2 
  11 chr11_58114426     ZGre    A    G        0      0        2 
  11 chr11_58114426     ZHar    A    G        1      2        2 
  11 chr11_58114426   Sample    A    G        0      0        2 
  11 chr11_58114438     AAsi    C    T        0      0        2 
  11 chr11_58114438     AKia    C    T        1      2        2 
  11 chr11_58114438     AOna    C    T        0      0        2 
  11 chr11_58114438     ASom    C    T        0      0        2 
  11 chr11_58114438     HCab    C    T        0      0        2 
  11 chr11_58114438     HPrz    C    T        0      0        2 
  11 chr11_58114438     ZBoe    C    T        0      0        2 
  11 chr11_58114438     ZGre    C    T        0      0        2 
  11 chr11_58114438     ZHar    C    T        0      0        2 
  11 chr11_58114438   Sample    C    T        0      0        2 
  11 chr11_58119635     AAsi    T    G        0      0        2 
  11 chr11_58119635     AKia    T    G        0      0        2 
  11 chr11_58119635     AOna    T    G        1      2        2 
  11 chr11_58119635     ASom    T    G        0      0        2 
  11 chr11_58119635     HCab    T    G        0      0        2 
  11 chr11_58119635     HPrz    T    G        0      0        2 
  11 chr11_58119635     ZBoe    T    G        0      0        2 
  11 chr11_58119635     ZGre    T    G        0      0        2 
  11 chr11_58119635     ZHar    T    G        0      0        2 
  11 chr11_58119635   Sample    T    G        0      0        2 
  11 chr11_58136062     AAsi    T    C        0      0        2 
  11 chr11_58136062     AKia    T    C        0      0        2 
  11 chr11_58136062     AOna    T    C        0      0        2 
  11 chr11_58136062     ASom    T    C        0      0        2 
  11 chr11_58136062     HCab    T    C        0      0        2 
  11 chr11_58136062     HPrz    T    C        0      0        2 
  11 chr11_58136062     ZBoe    T    C        0      0        2 
  11 chr11_58136062     ZGre    T    C        1      2        2 
  11 chr11_58136062     ZHar    T    C        0      0        2 
  11 chr11_58136062   Sample    T    C        0      0        2 
  11 chr11_58138465     AAsi    G    A      0.5      1        2 
  11 chr11_58138465     AKia    G    A        0      0        2 
  11 chr11_58138465     AOna    G    A        0      0        2 
  11 chr11_58138465     ASom    G    A        0      0        2 
  11 chr11_58138465     HCab    G    A        0      0        2 
  11 chr11_58138465     HPrz    G    A        0      0        2 
  11 chr11_58138465     ZBoe    G    A        0      0        2 
  11 chr11_58138465     ZGre    G    A        0      0        2 
  11 chr11_58138465     ZHar    G    A        0      0        2 
  11 chr11_58138465   Sample    G    A        0      0        2 
  11 chr11_58144663     AAsi    T    C        1      2        2 
  11 chr11_58144663     AKia    T    C        0      0        2 
  11 chr11_58144663     AOna    T    C        1      2        2 
  11 chr11_58144663     ASom    T    C        1      2        2 
  11 chr11_58144663     HCab    T    C        0      0        2 
  11 chr11_58144663     HPrz    T    C        0      0        2 
  11 chr11_58144663     ZBoe    T    C        0      0        2 
  11 chr11_58144663     ZGre    T    C        0      0        2 
  11 chr11_58144663     ZHar    T    C        0      0        2 
  11 chr11_58144663   Sample    T    C        1      2        2 
  11 chr11_58144917     AAsi    G    A        0      0        2 
  11 chr11_58144917     AKia    G    A        0      0        2 
  11 chr11_58144917     AOna    G    A        0      0        2 
  11 chr11_58144917     ASom    G    A        0      0        2 
  11 chr11_58144917     HCab    G    A        0      0        2 
  11 chr11_58144917     HPrz    G    A        0      0        2 
  11 chr11_58144917     ZBoe    G    A        0      0        2 
  11 chr11_58144917     ZGre    G    A        0      0        2 
  11 chr11_58144917     ZHar    G    A        1      2        2 
  11 chr11_58144917   Sample    G    A        0      0        2 
  11 chr11_58151291     AAsi    A    G        0      0        2 
  11 chr11_58151291     AKia    A    G        1      2        2 
  11 chr11_58151291     AOna    A    G        1      2        2 
  11 chr11_58151291     ASom    A    G        0      0        2 
  11 chr11_58151291     HCab    A    G        0      0        2 
  11 chr11_58151291     HPrz    A    G        0      0        2 
  11 chr11_58151291     ZBoe    A    G        0      0        2 
  11 chr11_58151291     ZGre    A    G        0      0        2 
  11 chr11_58151291     ZHar    A    G        0      0        2 
  11 chr11_58151291   Sample    A    G        0      0        2 
  11 chr11_58154655     AAsi    A    G        0      0        2 
  11 chr11_58154655     AKia    A    G        0      0        2 
  11 chr11_58154655     AOna    A    G        1      2        2 
  11 chr11_58154655     ASom    A    G        0      0        2 
  11 chr11_58154655     HCab    A    G        0      0        2 
  11 chr11_58154655     HPrz    A    G        0      0        2 
  11 chr11_58154655     ZBoe    A    G        0      0        2 
  11 chr11_58154655     ZGre    A    G        0      0        2 
  11 chr11_58154655     ZHar    A    G        0      0        2 
  11 chr11_58154655   Sample    A    G        0      0        2 
  11 chr11_58155763     AAsi    T    C        0      0        2 
  11 chr11_58155763     AKia    T    C        0      0        2 
  11 chr11_58155763     AOna    T    C        0      0        2 
  11 chr11_58155763     ASom    T    C        0      0        2 
  11 chr11_58155763     HCab    T    C        1      2        2 
  11 chr11_58155763     HPrz    T    C        1      2        2 
  11 chr11_58155763     ZBoe    T    C        0      0        2 
  11 chr11_58155763     ZGre    T    C        0      0        2 
  11 chr11_58155763     ZHar    T    C        0      0        2 
  11 chr11_58155763   Sample    T    C        0      0        2 
  11 chr11_58158033     AAsi    C    A        0      0        2 
  11 chr11_58158033     AKia    C    A        1      2        2 
  11 chr11_58158033     AOna    C    A        0      0        2 
  11 chr11_58158033     ASom    C    A        0      0        2 
  11 chr11_58158033     HCab    C    A        0      0        2 
  11 chr11_58158033     HPrz    C    A        0      0        2 
  11 chr11_58158033     ZBoe    C    A        1      2        2 
  11 chr11_58158033     ZGre    C    A        1      2        2 
  11 chr11_58158033     ZHar    C    A        1      2        2 
  11 chr11_58158033   Sample    C    A        0      0        2 
  11 chr11_58159067     AAsi    C    G        1      2        2 
  11 chr11_58159067     AKia    C    G        1      2        2 
  11 chr11_58159067     AOna    C    G        1      2        2 
  11 chr11_58159067     ASom    C    G        1      2        2 
  11 chr11_58159067     HCab    C    G        0      0        2 
  11 chr11_58159067     HPrz    C    G        0      0        2 
  11 chr11_58159067     ZBoe    C    G        0      0        2 
  11 chr11_58159067     ZGre    C    G        0      0        2 
  11 chr11_58159067     ZHar    C    G        0      0        2 
  11 chr11_58159067   Sample    C    G        1      2        2 
  11 chr11_58163617     AAsi    T    A        0      0        2 
  11 chr11_58163617     AKia    T    A        0      0        2 
  11 chr11_58163617     AOna    T    A        0      0        2 
  11 chr11_58163617     ASom    T    A        0      0        2 
  11 chr11_58163617     HCab    T    A        1      2        2 
  11 chr11_58163617     HPrz    T    A        1      2        2 
  11 chr11_58163617     ZBoe    T    A        0      0        2 
  11 chr11_58163617     ZGre    T    A        0      0        2 
  11 chr11_58163617     ZHar    T    A        0      0        2 
  11 chr11_58163617   Sample    T    A        0      0        2 
  11 chr11_58163800     AAsi    T    C        0      0        2 
  11 chr11_58163800     AKia    T    C        0      0        2 
  11 chr11_58163800     AOna    T    C        0      0        2 
  11 chr11_58163800     ASom    T    C        0      0        2 
  11 chr11_58163800     HCab    T    C        0      0        2 
  11 chr11_58163800     HPrz    T    C        0      0        2 
  11 chr11_58163800     ZBoe    T    C        1      2        2 
  11 chr11_58163800     ZGre    T    C        0      0        2 
  11 chr11_58163800     ZHar    T    C        0      0        2 
  11 chr11_58163800   Sample    T    C        0      0        2 
  11 chr11_58172820     AAsi    G    A        0      0        2 
  11 chr11_58172820     AKia    G    A        0      0        2 
  11 chr11_58172820     AOna    G    A        0      0        2 
  11 chr11_58172820     ASom    G    A        0      0        2 
  11 chr11_58172820     HCab    G    A        0      0        2 
  11 chr11_58172820     HPrz    G    A        0      0        2 
  11 chr11_58172820     ZBoe    G    A        1      2        2 
  11 chr11_58172820     ZGre    G    A        0      0        2 
  11 chr11_58172820     ZHar    G    A        0      0        2 
  11 chr11_58172820   Sample    G    A        0      0        2 
  11 chr11_58173045     AAsi    T    C        0      0        2 
  11 chr11_58173045     AKia    T    C        1      2        2 
  11 chr11_58173045     AOna    T    C        1      2        2 
  11 chr11_58173045     ASom    T    C        0      0        2 
  11 chr11_58173045     HCab    T    C        0      0        2 
  11 chr11_58173045     HPrz    T    C        0      0        2 
  11 chr11_58173045     ZBoe    T    C        0      0        2 
  11 chr11_58173045     ZGre    T    C        0      0        2 
  11 chr11_58173045     ZHar    T    C        0      0        2 
  11 chr11_58173045   Sample    T    C        0      0        2 
  11 chr11_58173267     AAsi    G    A        0      0        2 
  11 chr11_58173267     AKia    G    A        0      0        2 
  11 chr11_58173267     AOna    G    A        0      0        2 
  11 chr11_58173267     ASom    G    A        0      0        2 
  11 chr11_58173267     HCab    G    A        0      0        2 
  11 chr11_58173267     HPrz    G    A      0.5      1        2 
  11 chr11_58173267     ZBoe    G    A        0      0        2 
  11 chr11_58173267     ZGre    G    A        0      0        2 
  11 chr11_58173267     ZHar    G    A        0      0        2 
  11 chr11_58173267   Sample    G    A        0      0        2 
  11 chr11_58177032     AAsi    C    T      0.5      1        2 
  11 chr11_58177032     AKia    C    T        0      0        2 
  11 chr11_58177032     AOna    C    T        0      0        2 
  11 chr11_58177032     ASom    C    T        0      0        2 
  11 chr11_58177032     HCab    C    T        0      0        2 
  11 chr11_58177032     HPrz    C    T        0      0        2 
  11 chr11_58177032     ZBoe    C    T        0      0        2 
  11 chr11_58177032     ZGre    C    T        0      0        2 
  11 chr11_58177032     ZHar    C    T        0      0        2 
  11 chr11_58177032   Sample    C    T        1      2        2 
  11 chr11_58186285     AAsi    A    T        0      0        2 
  11 chr11_58186285     AKia    A    T        0      0        2 
  11 chr11_58186285     AOna    A    T        0      0        2 
  11 chr11_58186285     ASom    A    T        0      0        2 
  11 chr11_58186285     HCab    A    T        1      2        2 
  11 chr11_58186285     HPrz    A    T        1      2        2 
  11 chr11_58186285     ZBoe    A    T        0      0        2 
  11 chr11_58186285     ZGre    A    T        0      0        2 
  11 chr11_58186285     ZHar    A    T        0      0        2 
  11 chr11_58186285   Sample    A    T        0      0        2 
  11 chr11_58195232     AAsi    C    A        0      0        2 
  11 chr11_58195232     AKia    C    A        1      2        2 
  11 chr11_58195232     AOna    C    A        0      0        2 
  11 chr11_58195232     ASom    C    A        0      0        2 
  11 chr11_58195232     HCab    C    A        0      0        2 
  11 chr11_58195232     HPrz    C    A        0      0        2 
  11 chr11_58195232     ZBoe    C    A        0      0        2 
  11 chr11_58195232     ZGre    C    A        0      0        2 
  11 chr11_58195232     ZHar    C    A        0      0        2 
  11 chr11_58195232   Sample    C    A        0      0        2 
  11 chr11_58199224     AAsi    A    G      0.5      1        2 
  11 chr11_58199224     AKia    A    G        0      0        2 
  11 chr11_58199224     AOna    A    G        0      0        2 
  11 chr11_58199224     ASom    A    G        0      0        2 
  11 chr11_58199224     HCab    A    G        0      0        2 
  11 chr11_58199224     HPrz    A    G        0      0        2 
  11 chr11_58199224     ZBoe    A    G        0      0        2 
  11 chr11_58199224     ZGre    A    G        0      0        2 
  11 chr11_58199224     ZHar    A    G        0      0        2 
  11 chr11_58199224   Sample    A    G        0      0        2 
  11 chr11_58199869     AAsi    G    A        0      0        2 
  11 chr11_58199869     AKia    G    A        0      0        2 
  11 chr11_58199869     AOna    G    A        1      2        2 
  11 chr11_58199869     ASom    G    A        0      0        2 
  11 chr11_58199869     HCab    G    A        0      0        2 
  11 chr11_58199869     HPrz    G    A        0      0        2 
  11 chr11_58199869     ZBoe    G    A        0      0        2 
  11 chr11_58199869     ZGre    G    A        0      0        2 
  11 chr11_58199869     ZHar    G    A        0      0        2 
  11 chr11_58199869   Sample    G    A        0      0        2 
  11 chr11_58199886     AAsi    T    C        0      0        2 
  11 chr11_58199886     AKia    T    C        0      0        2 
  11 chr11_58199886     AOna    T    C        0      0        2 
  11 chr11_58199886     ASom    T    C        0      0        2 
  11 chr11_58199886     HCab    T    C        0      0        2 
  11 chr11_58199886     HPrz    T    C        0      0        2 
  11 chr11_58199886     ZBoe    T    C        0      0        2 
  11 chr11_58199886     ZGre    T    C        0      0        2 
  11 chr11_58199886     ZHar    T    C        1      2        2 
  11 chr11_58199886   Sample    T    C        0      0        2 
  11 chr11_58200248     AAsi    G    T        0      0        2 
  11 chr11_58200248     AKia    G    T        0      0        2 
  11 chr11_58200248     AOna    G    T        0      0        2 
  11 chr11_58200248     ASom    G    T        0      0        2 
  11 chr11_58200248     HCab    G    T        1      2        2 
  11 chr11_58200248     HPrz    G    T        1      2        2 
  11 chr11_58200248     ZBoe    G    T        0      0        2 
  11 chr11_58200248     ZGre    G    T        0      0        2 
  11 chr11_58200248     ZHar    G    T        0      0        2 
  11 chr11_58200248   Sample    G    T        0      0        2 
  11 chr11_58202949     AAsi    C    G        0      0        2 
  11 chr11_58202949     AKia    C    G        0      0        2 
  11 chr11_58202949     AOna    C    G        0      0        2 
  11 chr11_58202949     ASom    C    G        0      0        2 
  11 chr11_58202949     HCab    C    G        0      0        2 
  11 chr11_58202949     HPrz    C    G        0      0        2 
  11 chr11_58202949     ZBoe    C    G        1      2        2 
  11 chr11_58202949     ZGre    C    G        0      0        2 
  11 chr11_58202949     ZHar    C    G        0      0        2 
  11 chr11_58202949   Sample    C    G        0      0        2 
  11 chr11_58203123     AAsi    C    T        0      0        2 
  11 chr11_58203123     AKia    C    T        0      0        2 
  11 chr11_58203123     AOna    C    T        0      0        2 
  11 chr11_58203123     ASom    C    T        0      0        2 
  11 chr11_58203123     HCab    C    T        0      0        2 
  11 chr11_58203123     HPrz    C    T        0      0        2 
  11 chr11_58203123     ZBoe    C    T        1      2        2 
  11 chr11_58203123     ZGre    C    T        0      0        2 
  11 chr11_58203123     ZHar    C    T        0      0        2 
  11 chr11_58203123   Sample    C    T        0      0        2 
  11 chr11_58206090     AAsi    C    T        0      0        2 
  11 chr11_58206090     AKia    C    T        0      0        2 
  11 chr11_58206090     AOna    C    T        0      0        2 
  11 chr11_58206090     ASom    C    T        0      0        2 
  11 chr11_58206090     HCab    C    T        0      0        2 
  11 chr11_58206090     HPrz    C    T        0      0        2 
  11 chr11_58206090     ZBoe    C    T        1      2        2 
  11 chr11_58206090     ZGre    C    T        1      2        2 
  11 chr11_58206090     ZHar    C    T        0      0        2 
  11 chr11_58206090   Sample    C    T        0      0        2 
  11 chr11_58210091     AAsi    T    C        0      0        2 
  11 chr11_58210091     AKia    T    C        0      0        2 
  11 chr11_58210091     AOna    T    C        0      0        2 
  11 chr11_58210091     ASom    T    C      0.5      1        2 
  11 chr11_58210091     HCab    T    C        0      0        2 
  11 chr11_58210091     HPrz    T    C        0      0        2 
  11 chr11_58210091     ZBoe    T    C        0      0        2 
  11 chr11_58210091     ZGre    T    C        0      0        2 
  11 chr11_58210091     ZHar    T    C        0      0        2 
  11 chr11_58210091   Sample    T    C        0      0        2 
  11 chr11_58219428     AAsi    C    G        0      0        2 
  11 chr11_58219428     AKia    C    G        0      0        2 
  11 chr11_58219428     AOna    C    G        0      0        2 
  11 chr11_58219428     ASom    C    G        0      0        2 
  11 chr11_58219428     HCab    C    G        0      0        2 
  11 chr11_58219428     HPrz    C    G        0      0        2 
  11 chr11_58219428     ZBoe    C    G        1      2        2 
  11 chr11_58219428     ZGre    C    G        0      0        2 
  11 chr11_58219428     ZHar    C    G        0      0        2 
  11 chr11_58219428   Sample    C    G        0      0        2 
  11 chr11_58220815     AAsi    G    A        0      0        2 
  11 chr11_58220815     AKia    G    A        0      0        2 
  11 chr11_58220815     AOna    G    A        0      0        2 
  11 chr11_58220815     ASom    G    A        0      0        2 
  11 chr11_58220815     HCab    G    A        1      2        2 
  11 chr11_58220815     HPrz    G    A        1      2        2 
  11 chr11_58220815     ZBoe    G    A        0      0        2 
  11 chr11_58220815     ZGre    G    A        0      0        2 
  11 chr11_58220815     ZHar    G    A        0      0        2 
  11 chr11_58220815   Sample    G    A        0      0        2 
  11 chr11_58222400     AAsi    G    A        0      0        2 
  11 chr11_58222400     AKia    G    A        0      0        2 
  11 chr11_58222400     AOna    G    A        0      0        2 
  11 chr11_58222400     ASom    G    A        0      0        2 
  11 chr11_58222400     HCab    G    A        0      0        2 
  11 chr11_58222400     HPrz    G    A        0      0        2 
  11 chr11_58222400     ZBoe    G    A        1      2        2 
  11 chr11_58222400     ZGre    G    A        0      0        2 
  11 chr11_58222400     ZHar    G    A        0      0        2 
  11 chr11_58222400   Sample    G    A        0      0        2 
  11 chr11_58223964     AAsi    T    C        0      0        2 
  11 chr11_58223964     AKia    T    C        1      2        2 
  11 chr11_58223964     AOna    T    C        0      0        2 
  11 chr11_58223964     ASom    T    C        0      0        2 
  11 chr11_58223964     HCab    T    C        0      0        2 
  11 chr11_58223964     HPrz    T    C        0      0        2 
  11 chr11_58223964     ZBoe    T    C        0      0        2 
  11 chr11_58223964     ZGre    T    C        0      0        2 
  11 chr11_58223964     ZHar    T    C        0      0        2 
  11 chr11_58223964   Sample    T    C        0      0        2 
  11 chr11_58241411     AAsi    T    C        0      0        2 
  11 chr11_58241411     AKia    T    C        0      0        2 
  11 chr11_58241411     AOna    T    C        0      0        2 
  11 chr11_58241411     ASom    T    C        0      0        2 
  11 chr11_58241411     HCab    T    C        0      0        2 
  11 chr11_58241411     HPrz    T    C        0      0        2 
  11 chr11_58241411     ZBoe    T    C        0      0        2 
  11 chr11_58241411     ZGre    T    C        1      2        2 
  11 chr11_58241411     ZHar    T    C        0      0        2 
  11 chr11_58241411   Sample    T    C        0      0        2 
  11 chr11_58247622     AAsi    G    A        0      0        2 
  11 chr11_58247622     AKia    G    A        0      0        2 
  11 chr11_58247622     AOna    G    A        0      0        2 
  11 chr11_58247622     ASom    G    A        0      0        2 
  11 chr11_58247622     HCab    G    A        1      2        2 
  11 chr11_58247622     HPrz    G    A        1      2        2 
  11 chr11_58247622     ZBoe    G    A        0      0        2 
  11 chr11_58247622     ZGre    G    A        0      0        2 
  11 chr11_58247622     ZHar    G    A        0      0        2 
  11 chr11_58247622   Sample    G    A        0      0        2 
  11 chr11_58250111     AAsi    C    T        0      0        2 
  11 chr11_58250111     AKia    C    T        1      2        2 
  11 chr11_58250111     AOna    C    T        0      0        2 
  11 chr11_58250111     ASom    C    T        0      0        2 
  11 chr11_58250111     HCab    C    T        0      0        2 
  11 chr11_58250111     HPrz    C    T        0      0        2 
  11 chr11_58250111     ZBoe    C    T        0      0        2 
  11 chr11_58250111     ZGre    C    T        0      0        2 
  11 chr11_58250111     ZHar    C    T        0      0        2 
  11 chr11_58250111   Sample    C    T        0      0        2 
  11 chr11_58261977     AAsi    C    A        0      0        2 
  11 chr11_58261977     AKia    C    A        0      0        2 
  11 chr11_58261977     AOna    C    A        0      0        2 
  11 chr11_58261977     ASom    C    A        0      0        2 
  11 chr11_58261977     HCab    C    A        0      0        2 
  11 chr11_58261977     HPrz    C    A        0      0        2 
  11 chr11_58261977     ZBoe    C    A        0      0        2 
  11 chr11_58261977     ZGre    C    A        0      0        2 
  11 chr11_58261977     ZHar    C    A        1      2        2 
  11 chr11_58261977   Sample    C    A        0      0        2 
  11 chr11_58277642     AAsi    C    T        0      0        2 
  11 chr11_58277642     AKia    C    T        0      0        2 
  11 chr11_58277642     AOna    C    T        0      0        2 
  11 chr11_58277642     ASom    C    T        0      0        2 
  11 chr11_58277642     HCab    C    T        0      0        2 
  11 chr11_58277642     HPrz    C    T        0      0        2 
  11 chr11_58277642     ZBoe    C    T      0.5      1        2 
  11 chr11_58277642     ZGre    C    T        0      0        2 
  11 chr11_58277642     ZHar    C    T        0      0        2 
  11 chr11_58277642   Sample    C    T        0      0        2 
  11 chr11_58279568     AAsi    T    C        1      2        2 
  11 chr11_58279568     AKia    T    C        0      0        2 
  11 chr11_58279568     AOna    T    C        1      2        2 
  11 chr11_58279568     ASom    T    C        1      2        2 
  11 chr11_58279568     HCab    T    C        0      0        2 
  11 chr11_58279568     HPrz    T    C        0      0        2 
  11 chr11_58279568     ZBoe    T    C        0      0        2 
  11 chr11_58279568     ZGre    T    C        0      0        2 
  11 chr11_58279568     ZHar    T    C        0      0        2 
  11 chr11_58279568   Sample    T    C        1      2        2 
  11 chr11_58282998     AAsi    C    T        0      0        2 
  11 chr11_58282998     AKia    C    T        0      0        2 
  11 chr11_58282998     AOna    C    T        0      0        2 
  11 chr11_58282998     ASom    C    T        0      0        2 
  11 chr11_58282998     HCab    C    T        0      0        2 
  11 chr11_58282998     HPrz    C    T        0      0        2 
  11 chr11_58282998     ZBoe    C    T        0      0        2 
  11 chr11_58282998     ZGre    C    T      0.5      1        2 
  11 chr11_58282998     ZHar    C    T        0      0        2 
  11 chr11_58282998   Sample    C    T        0      0        2 
  11 chr11_58291825     AAsi    A    G        0      0        2 
  11 chr11_58291825     AKia    A    G        0      0        2 
  11 chr11_58291825     AOna    A    G        0      0        2 
  11 chr11_58291825     ASom    A    G        0      0        2 
  11 chr11_58291825     HCab    A    G        0      0        2 
  11 chr11_58291825     HPrz    A    G        0      0        2 
  11 chr11_58291825     ZBoe    A    G        1      2        2 
  11 chr11_58291825     ZGre    A    G        0      0        2 
  11 chr11_58291825     ZHar    A    G      0.5      1        2 
  11 chr11_58291825   Sample    A    G        0      0        2 
  11 chr11_58293083     AAsi    T    C        0      0        2 
  11 chr11_58293083     AKia    T    C        0      0        2 
  11 chr11_58293083     AOna    T    C        1      2        2 
  11 chr11_58293083     ASom    T    C        0      0        2 
  11 chr11_58293083     HCab    T    C        0      0        2 
  11 chr11_58293083     HPrz    T    C        0      0        2 
  11 chr11_58293083     ZBoe    T    C        0      0        2 
  11 chr11_58293083     ZGre    T    C        0      0        2 
  11 chr11_58293083     ZHar    T    C        0      0        2 
  11 chr11_58293083   Sample    T    C        0      0        2 
  11 chr11_58294943     AAsi    C    T        0      0        2 
  11 chr11_58294943     AKia    C    T        0      0        2 
  11 chr11_58294943     AOna    C    T        0      0        2 
  11 chr11_58294943     ASom    C    T        0      0        2 
  11 chr11_58294943     HCab    C    T        0      0        2 
  11 chr11_58294943     HPrz    C    T      0.5      1        2 
  11 chr11_58294943     ZBoe    C    T        0      0        2 
  11 chr11_58294943     ZGre    C    T        0      0        2 
  11 chr11_58294943     ZHar    C    T        0      0        2 
  11 chr11_58294943   Sample    C    T        0      0        2 
  11 chr11_58295322     AAsi    G    C        0      0        2 
  11 chr11_58295322     AKia    G    C        0      0        2 
  11 chr11_58295322     AOna    G    C        0      0        2 
  11 chr11_58295322     ASom    G    C        0      0        2 
  11 chr11_58295322     HCab    G    C        0      0        2 
  11 chr11_58295322     HPrz    G    C        0      0        2 
  11 chr11_58295322     ZBoe    G    C        0      0        2 
  11 chr11_58295322     ZGre    G    C      0.5      1        2 
  11 chr11_58295322     ZHar    G    C        0      0        2 
  11 chr11_58295322   Sample    G    C        0      0        2 
  11 chr11_58298457     AAsi    A    G        1      2        2 
  11 chr11_58298457     AKia    A    G        0      0        2 
  11 chr11_58298457     AOna    A    G        0      0        2 
  11 chr11_58298457     ASom    A    G        0      0        2 
  11 chr11_58298457     HCab    A    G        0      0        2 
  11 chr11_58298457     HPrz    A    G        0      0        2 
  11 chr11_58298457     ZBoe    A    G        0      0        2 
  11 chr11_58298457     ZGre    A    G        0      0        2 
  11 chr11_58298457     ZHar    A    G        0      0        2 
  11 chr11_58298457   Sample    A    G        0      0        2 
  11 chr11_58299418     AAsi    G    T        0      0        2 
  11 chr11_58299418     AKia    G    T        0      0        2 
  11 chr11_58299418     AOna    G    T        0      0        2 
  11 chr11_58299418     ASom    G    T        0      0        2 
  11 chr11_58299418     HCab    G    T        0      0        2 
  11 chr11_58299418     HPrz    G    T        0      0        2 
  11 chr11_58299418     ZBoe    G    T        0      0        2 
  11 chr11_58299418     ZGre    G    T      0.5      1        2 
  11 chr11_58299418     ZHar    G    T        0      0        2 
  11 chr11_58299418   Sample    G    T        0      0        2 
  11 chr11_58305049     AAsi    A    G        1      2        2 
  11 chr11_58305049     AKia    A    G        0      0        2 
  11 chr11_58305049     AOna    A    G        0      0        2 
  11 chr11_58305049     ASom    A    G        1      2        2 
  11 chr11_58305049     HCab    A    G        0      0        2 
  11 chr11_58305049     HPrz    A    G        0      0        2 
  11 chr11_58305049     ZBoe    A    G        0      0        2 
  11 chr11_58305049     ZGre    A    G        0      0        2 
  11 chr11_58305049     ZHar    A    G        0      0        2 
  11 chr11_58305049   Sample    A    G        1      2        2 
  11 chr11_58305306     AAsi    G    A        0      0        2 
  11 chr11_58305306     AKia    G    A        0      0        2 
  11 chr11_58305306     AOna    G    A        0      0        2 
  11 chr11_58305306     ASom    G    A        0      0        2 
  11 chr11_58305306     HCab    G    A        1      2        2 
  11 chr11_58305306     HPrz    G    A        1      2        2 
  11 chr11_58305306     ZBoe    G    A        0      0        2 
  11 chr11_58305306     ZGre    G    A        0      0        2 
  11 chr11_58305306     ZHar    G    A        0      0        2 
  11 chr11_58305306   Sample    G    A        0      0        2 
  11 chr11_58309028     AAsi    T    C        0      0        2 
  11 chr11_58309028     AKia    T    C        0      0        2 
  11 chr11_58309028     AOna    T    C        0      0        2 
  11 chr11_58309028     ASom    T    C        0      0        2 
  11 chr11_58309028     HCab    T    C        0      0        2 
  11 chr11_58309028     HPrz    T    C        0      0        2 
  11 chr11_58309028     ZBoe    T    C        0      0        2 
  11 chr11_58309028     ZGre    T    C        1      2        2 
  11 chr11_58309028     ZHar    T    C        0      0        2 
  11 chr11_58309028   Sample    T    C        0      0        2 
  11 chr11_58319120     AAsi    G    C        0      0        2 
  11 chr11_58319120     AKia    G    C        0      0        2 
  11 chr11_58319120     AOna    G    C        0      0        2 
  11 chr11_58319120     ASom    G    C        0      0        2 
  11 chr11_58319120     HCab    G    C        0      0        2 
  11 chr11_58319120     HPrz    G    C        0      0        2 
  11 chr11_58319120     ZBoe    G    C        1      2        2 
  11 chr11_58319120     ZGre    G    C        0      0        2 
  11 chr11_58319120     ZHar    G    C        0      0        2 
  11 chr11_58319120   Sample    G    C        0      0        2 
  11 chr11_58326117     AAsi    A    C        0      0        2 
  11 chr11_58326117     AKia    A    C        0      0        2 
  11 chr11_58326117     AOna    A    C        0      0        2 
  11 chr11_58326117     ASom    A    C        0      0        2 
  11 chr11_58326117     HCab    A    C        0      0        2 
  11 chr11_58326117     HPrz    A    C        0      0        2 
  11 chr11_58326117     ZBoe    A    C        0      0        2 
  11 chr11_58326117     ZGre    A    C      0.5      1        2 
  11 chr11_58326117     ZHar    A    C        0      0        2 
  11 chr11_58326117   Sample    A    C        0      0        2 
  11 chr11_58348631     AAsi    C    T        0      0        2 
  11 chr11_58348631     AKia    C    T        0      0        2 
  11 chr11_58348631     AOna    C    T        0      0        2 
  11 chr11_58348631     ASom    C    T        0      0        2 
  11 chr11_58348631     HCab    C    T        0      0        2 
  11 chr11_58348631     HPrz    C    T        0      0        2 
  11 chr11_58348631     ZBoe    C    T        1      2        2 
  11 chr11_58348631     ZGre    C    T        0      0        2 
  11 chr11_58348631     ZHar    C    T        0      0        2 
  11 chr11_58348631   Sample    C    T        0      0        2 
  11 chr11_58352178     AAsi    G    A        1      2        2 
  11 chr11_58352178     AKia    G    A        0      0        2 
  11 chr11_58352178     AOna    G    A        0      0        2 
  11 chr11_58352178     ASom    G    A        0      0        2 
  11 chr11_58352178     HCab    G    A        0      0        2 
  11 chr11_58352178     HPrz    G    A        0      0        2 
  11 chr11_58352178     ZBoe    G    A        0      0        2 
  11 chr11_58352178     ZGre    G    A        0      0        2 
  11 chr11_58352178     ZHar    G    A        0      0        2 
  11 chr11_58352178   Sample    G    A        1      2        2 
  11 chr11_58353949     AAsi    G    T        1      2        2 
  11 chr11_58353949     AKia    G    T        0      0        2 
  11 chr11_58353949     AOna    G    T        0      0        2 
  11 chr11_58353949     ASom    G    T        1      2        2 
  11 chr11_58353949     HCab    G    T        0      0        2 
  11 chr11_58353949     HPrz    G    T        0      0        2 
  11 chr11_58353949     ZBoe    G    T        0      0        2 
  11 chr11_58353949     ZGre    G    T        0      0        2 
  11 chr11_58353949     ZHar    G    T        0      0        2 
  11 chr11_58353949   Sample    G    T        0      0        2 
  11 chr11_58359902     AAsi    C    A        0      0        2 
  11 chr11_58359902     AKia    C    A        0      0        2 
  11 chr11_58359902     AOna    C    A        0      0        2 
  11 chr11_58359902     ASom    C    A        0      0        2 
  11 chr11_58359902     HCab    C    A        0      0        2 
  11 chr11_58359902     HPrz    C    A        0      0        2 
  11 chr11_58359902     ZBoe    C    A        1      2        2 
  11 chr11_58359902     ZGre    C    A        0      0        2 
  11 chr11_58359902     ZHar    C    A        0      0        2 
  11 chr11_58359902   Sample    C    A        0      0        2 
  11 chr11_58363719     AAsi    C    T        0      0        2 
  11 chr11_58363719     AKia    C    T        0      0        2 
  11 chr11_58363719     AOna    C    T        0      0        2 
  11 chr11_58363719     ASom    C    T        0      0        2 
  11 chr11_58363719     HCab    C    T        0      0        2 
  11 chr11_58363719     HPrz    C    T        0      0        2 
  11 chr11_58363719     ZBoe    C    T        0      0        2 
  11 chr11_58363719     ZGre    C    T        0      0        2 
  11 chr11_58363719     ZHar    C    T      0.5      1        2 
  11 chr11_58363719   Sample    C    T        0      0        2 
  11 chr11_58368513     AAsi    C    T        0      0        2 
  11 chr11_58368513     AKia    C    T        0      0        2 
  11 chr11_58368513     AOna    C    T        1      2        2 
  11 chr11_58368513     ASom    C    T        0      0        2 
  11 chr11_58368513     HCab    C    T        0      0        2 
  11 chr11_58368513     HPrz    C    T        0      0        2 
  11 chr11_58368513     ZBoe    C    T        0      0        2 
  11 chr11_58368513     ZGre    C    T        0      0        2 
  11 chr11_58368513     ZHar    C    T        0      0        2 
  11 chr11_58368513   Sample    C    T        0      0        2 
  11 chr11_58371857     AAsi    C    T        0      0        2 
  11 chr11_58371857     AKia    C    T        0      0        2 
  11 chr11_58371857     AOna    C    T        0      0        2 
  11 chr11_58371857     ASom    C    T        0      0        2 
  11 chr11_58371857     HCab    C    T        0      0        2 
  11 chr11_58371857     HPrz    C    T        0      0        2 
  11 chr11_58371857     ZBoe    C    T        1      2        2 
  11 chr11_58371857     ZGre    C    T        0      0        2 
  11 chr11_58371857     ZHar    C    T        0      0        2 
  11 chr11_58371857   Sample    C    T        0      0        2 
  11 chr11_58374587     AAsi    G    A        0      0        2 
  11 chr11_58374587     AKia    G    A        0      0        2 
  11 chr11_58374587     AOna    G    A        0      0        2 
  11 chr11_58374587     ASom    G    A        0      0        2 
  11 chr11_58374587     HCab    G    A        1      2        2 
  11 chr11_58374587     HPrz    G    A        1      2        2 
  11 chr11_58374587     ZBoe    G    A        0      0        2 
  11 chr11_58374587     ZGre    G    A        0      0        2 
  11 chr11_58374587     ZHar    G    A        0      0        2 
  11 chr11_58374587   Sample    G    A        0      0        2 
  11 chr11_58376189     AAsi    G    A        0      0        2 
  11 chr11_58376189     AKia    G    A        0      0        2 
  11 chr11_58376189     AOna    G    A        0      0        2 
  11 chr11_58376189     ASom    G    A        0      0        2 
  11 chr11_58376189     HCab    G    A        1      2        2 
  11 chr11_58376189     HPrz    G    A        1      2        2 
  11 chr11_58376189     ZBoe    G    A        0      0        2 
  11 chr11_58376189     ZGre    G    A        0      0        2 
  11 chr11_58376189     ZHar    G    A        0      0        2 
  11 chr11_58376189   Sample    G    A        0      0        2 
  11 chr11_58376858     AAsi    A    G        0      0        2 
  11 chr11_58376858     AKia    A    G        0      0        2 
  11 chr11_58376858     AOna    A    G        0      0        2 
  11 chr11_58376858     ASom    A    G        0      0        2 
  11 chr11_58376858     HCab    A    G        0      0        2 
  11 chr11_58376858     HPrz    A    G        0      0        2 
  11 chr11_58376858     ZBoe    A    G        1      2        2 
  11 chr11_58376858     ZGre    A    G        0      0        2 
  11 chr11_58376858     ZHar    A    G        0      0        2 
  11 chr11_58376858   Sample    A    G        0      0        2 
  11 chr11_58377265     AAsi    T    C        0      0        2 
  11 chr11_58377265     AKia    T    C        0      0        2 
  11 chr11_58377265     AOna    T    C        0      0        2 
  11 chr11_58377265     ASom    T    C        0      0        2 
  11 chr11_58377265     HCab    T    C        1      2        2 
  11 chr11_58377265     HPrz    T    C        1      2        2 
  11 chr11_58377265     ZBoe    T    C        0      0        2 
  11 chr11_58377265     ZGre    T    C        0      0        2 
  11 chr11_58377265     ZHar    T    C        0      0        2 
  11 chr11_58377265   Sample    T    C        1      2        2 
  11 chr11_58386804     AAsi    A    C        0      0        2 
  11 chr11_58386804     AKia    A    C        0      0        2 
  11 chr11_58386804     AOna    A    C        0      0        2 
  11 chr11_58386804     ASom    A    C        0      0        2 
  11 chr11_58386804     HCab    A    C        0      0        2 
  11 chr11_58386804     HPrz    A    C        0      0        2 
  11 chr11_58386804     ZBoe    A    C        0      0        2 
  11 chr11_58386804     ZGre    A    C        1      2        2 
  11 chr11_58386804     ZHar    A    C        0      0        2 
  11 chr11_58386804   Sample    A    C        0      0        2 
  11 chr11_58387576     AAsi    A    G        0      0        2 
  11 chr11_58387576     AKia    A    G        0      0        2 
  11 chr11_58387576     AOna    A    G        0      0        2 
  11 chr11_58387576     ASom    A    G        0      0        2 
  11 chr11_58387576     HCab    A    G        0      0        2 
  11 chr11_58387576     HPrz    A    G      0.5      1        2 
  11 chr11_58387576     ZBoe    A    G        0      0        2 
  11 chr11_58387576     ZGre    A    G        0      0        2 
  11 chr11_58387576     ZHar    A    G        0      0        2 
  11 chr11_58387576   Sample    A    G        0      0        2 
  11 chr11_58387588     AAsi    A    G        0      0        2 
  11 chr11_58387588     AKia    A    G        0      0        2 
  11 chr11_58387588     AOna    A    G        0      0        2 
  11 chr11_58387588     ASom    A    G        0      0        2 
  11 chr11_58387588     HCab    A    G        1      2        2 
  11 chr11_58387588     HPrz    A    G        1      2        2 
  11 chr11_58387588     ZBoe    A    G        0      0        2 
  11 chr11_58387588     ZGre    A    G        0      0        2 
  11 chr11_58387588     ZHar    A    G        0      0        2 
  11 chr11_58387588   Sample    A    G        0      0        2 
  11 chr11_58396238     AAsi    T    C      0.5      1        2 
  11 chr11_58396238     AKia    T    C        0      0        2 
  11 chr11_58396238     AOna    T    C        0      0        2 
  11 chr11_58396238     ASom    T    C        0      0        2 
  11 chr11_58396238     HCab    T    C        0      0        2 
  11 chr11_58396238     HPrz    T    C        0      0        2 
  11 chr11_58396238     ZBoe    T    C        0      0        2 
  11 chr11_58396238     ZGre    T    C        0      0        2 
  11 chr11_58396238     ZHar    T    C        0      0        2 
  11 chr11_58396238   Sample    T    C        0      0        2 
  11 chr11_58415300     AAsi    A    G        0      0        2 
  11 chr11_58415300     AKia    A    G        0      0        2 
  11 chr11_58415300     AOna    A    G        0      0        2 
  11 chr11_58415300     ASom    A    G        0      0        2 
  11 chr11_58415300     HCab    A    G        0      0        2 
  11 chr11_58415300     HPrz    A    G        0      0        2 
  11 chr11_58415300     ZBoe    A    G        0      0        2 
  11 chr11_58415300     ZGre    A    G        0      0        2 
  11 chr11_58415300     ZHar    A    G      0.5      1        2 
  11 chr11_58415300   Sample    A    G        0      0        2 
  11 chr11_58452312     AAsi    C    T        0      0        2 
  11 chr11_58452312     AKia    C    T        0      0        2 
  11 chr11_58452312     AOna    C    T        0      0        2 
  11 chr11_58452312     ASom    C    T        0      0        2 
  11 chr11_58452312     HCab    C    T      0.5      1        2 
  11 chr11_58452312     HPrz    C    T      0.5      1        2 
  11 chr11_58452312     ZBoe    C    T        0      0        2 
  11 chr11_58452312     ZGre    C    T        0      0        2 
  11 chr11_58452312     ZHar    C    T        0      0        2 
  11 chr11_58452312   Sample    C    T        0      0        2 
  11 chr11_58452477     AAsi    G    A        0      0        2 
  11 chr11_58452477     AKia    G    A        0      0        2 
  11 chr11_58452477     AOna    G    A        0      0        2 
  11 chr11_58452477     ASom    G    A        0      0        2 
  11 chr11_58452477     HCab    G    A        0      0        2 
  11 chr11_58452477     HPrz    G    A        0      0        2 
  11 chr11_58452477     ZBoe    G    A        1      2        2 
  11 chr11_58452477     ZGre    G    A        0      0        2 
  11 chr11_58452477     ZHar    G    A        0      0        2 
  11 chr11_58452477   Sample    G    A        0      0        2 
  11 chr11_58466972     AAsi    C    T        0      0        2 
  11 chr11_58466972     AKia    C    T        0      0        2 
  11 chr11_58466972     AOna    C    T        0      0        2 
  11 chr11_58466972     ASom    C    T        0      0        2 
  11 chr11_58466972     HCab    C    T        1      2        2 
  11 chr11_58466972     HPrz    C    T        1      2        2 
  11 chr11_58466972     ZBoe    C    T        0      0        2 
  11 chr11_58466972     ZGre    C    T        0      0        2 
  11 chr11_58466972     ZHar    C    T        0      0        2 
  11 chr11_58466972   Sample    C    T        0      0        2 
  11 chr11_58468170     AAsi    A    G        1      2        2 
  11 chr11_58468170     AKia    A    G        0      0        2 
  11 chr11_58468170     AOna    A    G        0      0        2 
  11 chr11_58468170     ASom    A    G        0      0        2 
  11 chr11_58468170     HCab    A    G        0      0        2 
  11 chr11_58468170     HPrz    A    G        0      0        2 
  11 chr11_58468170     ZBoe    A    G        0      0        2 
  11 chr11_58468170     ZGre    A    G        0      0        2 
  11 chr11_58468170     ZHar    A    G        0      0        2 
  11 chr11_58468170   Sample    A    G        0      0        2 
  11 chr11_58476946     AAsi    A    G      0.5      1        2 
  11 chr11_58476946     AKia    A    G        0      0        2 
  11 chr11_58476946     AOna    A    G        0      0        2 
  11 chr11_58476946     ASom    A    G        0      0        2 
  11 chr11_58476946     HCab    A    G        0      0        2 
  11 chr11_58476946     HPrz    A    G        0      0        2 
  11 chr11_58476946     ZBoe    A    G        0      0        2 
  11 chr11_58476946     ZGre    A    G        0      0        2 
  11 chr11_58476946     ZHar    A    G        0      0        2 
  11 chr11_58476946   Sample    A    G        0      0        2 
  11 chr11_58478965     AAsi    C    T        0      0        2 
  11 chr11_58478965     AKia    C    T        0      0        2 
  11 chr11_58478965     AOna    C    T        0      0        2 
  11 chr11_58478965     ASom    C    T        0      0        2 
  11 chr11_58478965     HCab    C    T        0      0        2 
  11 chr11_58478965     HPrz    C    T        0      0        2 
  11 chr11_58478965     ZBoe    C    T        0      0        2 
  11 chr11_58478965     ZGre    C    T        0      0        2 
  11 chr11_58478965     ZHar    C    T        1      2        2 
  11 chr11_58478965   Sample    C    T        0      0        2 
  11 chr11_58482834     AAsi    G    C        0      0        2 
  11 chr11_58482834     AKia    G    C        0      0        2 
  11 chr11_58482834     AOna    G    C        0      0        2 
  11 chr11_58482834     ASom    G    C        0      0        2 
  11 chr11_58482834     HCab    G    C        0      0        2 
  11 chr11_58482834     HPrz    G    C        0      0        2 
  11 chr11_58482834     ZBoe    G    C        0      0        2 
  11 chr11_58482834     ZGre    G    C        0      0        2 
  11 chr11_58482834     ZHar    G    C        1      2        2 
  11 chr11_58482834   Sample    G    C        0      0        2 
  11 chr11_58487128     AAsi    A    G        0      0        2 
  11 chr11_58487128     AKia    A    G        0      0        2 
  11 chr11_58487128     AOna    A    G        0      0        2 
  11 chr11_58487128     ASom    A    G        0      0        2 
  11 chr11_58487128     HCab    A    G        1      2        2 
  11 chr11_58487128     HPrz    A    G        1      2        2 
  11 chr11_58487128     ZBoe    A    G        0      0        2 
  11 chr11_58487128     ZGre    A    G        0      0        2 
  11 chr11_58487128     ZHar    A    G        0      0        2 
  11 chr11_58487128   Sample    A    G        0      0        2 
  11 chr11_58488017     AAsi    C    G        0      0        2 
  11 chr11_58488017     AKia    C    G        0      0        2 
  11 chr11_58488017     AOna    C    G        0      0        2 
  11 chr11_58488017     ASom    C    G        0      0        2 
  11 chr11_58488017     HCab    C    G        1      2        2 
  11 chr11_58488017     HPrz    C    G        1      2        2 
  11 chr11_58488017     ZBoe    C    G        0      0        2 
  11 chr11_58488017     ZGre    C    G        0      0        2 
  11 chr11_58488017     ZHar    C    G        0      0        2 
  11 chr11_58488017   Sample    C    G        0      0        2 
  11 chr11_58495736     AAsi    C    T        0      0        2 
  11 chr11_58495736     AKia    C    T        0      0        2 
  11 chr11_58495736     AOna    C    T        1      2        2 
  11 chr11_58495736     ASom    C    T        0      0        2 
  11 chr11_58495736     HCab    C    T        0      0        2 
  11 chr11_58495736     HPrz    C    T        0      0        2 
  11 chr11_58495736     ZBoe    C    T        0      0        2 
  11 chr11_58495736     ZGre    C    T        0      0        2 
  11 chr11_58495736     ZHar    C    T        0      0        2 
  11 chr11_58495736   Sample    C    T        0      0        2 
  11 chr11_58499659     AAsi    A    G        0      0        2 
  11 chr11_58499659     AKia    A    G        0      0        2 
  11 chr11_58499659     AOna    A    G        0      0        2 
  11 chr11_58499659     ASom    A    G        0      0        2 
  11 chr11_58499659     HCab    A    G        0      0        2 
  11 chr11_58499659     HPrz    A    G        0      0        2 
  11 chr11_58499659     ZBoe    A    G        1      2        2 
  11 chr11_58499659     ZGre    A    G        0      0        2 
  11 chr11_58499659     ZHar    A    G        0      0        2 
  11 chr11_58499659   Sample    A    G        0      0        2 
  11 chr11_58512016     AAsi    C    G        0      0        2 
  11 chr11_58512016     AKia    C    G        0      0        2 
  11 chr11_58512016     AOna    C    G        0      0        2 
  11 chr11_58512016     ASom    C    G        0      0        2 
  11 chr11_58512016     HCab    C    G        0      0        2 
  11 chr11_58512016     HPrz    C    G        0      0        2 
  11 chr11_58512016     ZBoe    C    G        1      2        2 
  11 chr11_58512016     ZGre    C    G        0      0        2 
  11 chr11_58512016     ZHar    C    G        0      0        2 
  11 chr11_58512016   Sample    C    G        0      0        2 
  11 chr11_58526187     AAsi    A    G        0      0        2 
  11 chr11_58526187     AKia    A    G        0      0        2 
  11 chr11_58526187     AOna    A    G        0      0        2 
  11 chr11_58526187     ASom    A    G        0      0        2 
  11 chr11_58526187     HCab    A    G        1      2        2 
  11 chr11_58526187     HPrz    A    G        1      2        2 
  11 chr11_58526187     ZBoe    A    G        0      0        2 
  11 chr11_58526187     ZGre    A    G        0      0        2 
  11 chr11_58526187     ZHar    A    G        0      0        2 
  11 chr11_58526187   Sample    A    G        0      0        2 
  11 chr11_58535595     AAsi    A    G        0      0        2 
  11 chr11_58535595     AKia    A    G        0      0        2 
  11 chr11_58535595     AOna    A    G        0      0        2 
  11 chr11_58535595     ASom    A    G        0      0        2 
  11 chr11_58535595     HCab    A    G        1      2        2 
  11 chr11_58535595     HPrz    A    G        1      2        2 
  11 chr11_58535595     ZBoe    A    G        0      0        2 
  11 chr11_58535595     ZGre    A    G        0      0        2 
  11 chr11_58535595     ZHar    A    G        0      0        2 
  11 chr11_58535595   Sample    A    G        0      0        2 
  11 chr11_58543866     AAsi    T    C        0      0        2 
  11 chr11_58543866     AKia    T    C        0      0        2 
  11 chr11_58543866     AOna    T    C        0      0        2 
  11 chr11_58543866     ASom    T    C        0      0        2 
  11 chr11_58543866     HCab    T    C        0      0        2 
  11 chr11_58543866     HPrz    T    C      0.5      1        2 
  11 chr11_58543866     ZBoe    T    C        0      0        2 
  11 chr11_58543866     ZGre    T    C        0      0        2 
  11 chr11_58543866     ZHar    T    C        0      0        2 
  11 chr11_58543866   Sample    T    C        0      0        2 
  11 chr11_58548565     AAsi    G    A      0.5      1        2 
  11 chr11_58548565     AKia    G    A        0      0        2 
  11 chr11_58548565     AOna    G    A        0      0        2 
  11 chr11_58548565     ASom    G    A        0      0        2 
  11 chr11_58548565     HCab    G    A        0      0        2 
  11 chr11_58548565     HPrz    G    A        0      0        2 
  11 chr11_58548565     ZBoe    G    A        0      0        2 
  11 chr11_58548565     ZGre    G    A        0      0        2 
  11 chr11_58548565     ZHar    G    A        0      0        2 
  11 chr11_58548565   Sample    G    A        0      0        2 
  11 chr11_58549259     AAsi    G    A        0      0        2 
  11 chr11_58549259     AKia    G    A        0      0        2 
  11 chr11_58549259     AOna    G    A        0      0        2 
  11 chr11_58549259     ASom    G    A        0      0        2 
  11 chr11_58549259     HCab    G    A        0      0        2 
  11 chr11_58549259     HPrz    G    A        0      0        2 
  11 chr11_58549259     ZBoe    G    A        1      2        2 
  11 chr11_58549259     ZGre    G    A        1      2        2 
  11 chr11_58549259     ZHar    G    A        0      0        2 
  11 chr11_58549259   Sample    G    A        0      0        2 
  11 chr11_58549884     AAsi    T    C      0.5      1        2 
  11 chr11_58549884     AKia    T    C        0      0        2 
  11 chr11_58549884     AOna    T    C        0      0        2 
  11 chr11_58549884     ASom    T    C        0      0        2 
  11 chr11_58549884     HCab    T    C        0      0        2 
  11 chr11_58549884     HPrz    T    C        0      0        2 
  11 chr11_58549884     ZBoe    T    C        0      0        2 
  11 chr11_58549884     ZGre    T    C        0      0        2 
  11 chr11_58549884     ZHar    T    C        0      0        2 
  11 chr11_58549884   Sample    T    C        1      2        2 
  11 chr11_58552751     AAsi    T    C        0      0        2 
  11 chr11_58552751     AKia    T    C        0      0        2 
  11 chr11_58552751     AOna    T    C        0      0        2 
  11 chr11_58552751     ASom    T    C        0      0        2 
  11 chr11_58552751     HCab    T    C        0      0        2 
  11 chr11_58552751     HPrz    T    C        0      0        2 
  11 chr11_58552751     ZBoe    T    C        0      0        2 
  11 chr11_58552751     ZGre    T    C        0      0        2 
  11 chr11_58552751     ZHar    T    C      0.5      1        2 
  11 chr11_58552751   Sample    T    C        0      0        2 
  11 chr11_58554042     AAsi    A    G        0      0        2 
  11 chr11_58554042     AKia    A    G        0      0        2 
  11 chr11_58554042     AOna    A    G        0      0        2 
  11 chr11_58554042     ASom    A    G        0      0        2 
  11 chr11_58554042     HCab    A    G        0      0        2 
  11 chr11_58554042     HPrz    A    G      0.5      1        2 
  11 chr11_58554042     ZBoe    A    G        0      0        2 
  11 chr11_58554042     ZGre    A    G        0      0        2 
  11 chr11_58554042     ZHar    A    G        0      0        2 
  11 chr11_58554042   Sample    A    G        0      0        2 
  11 chr11_58556439     AAsi    G    C        0      0        2 
  11 chr11_58556439     AKia    G    C        0      0        2 
  11 chr11_58556439     AOna    G    C        0      0        2 
  11 chr11_58556439     ASom    G    C        0      0        2 
  11 chr11_58556439     HCab    G    C        1      2        2 
  11 chr11_58556439     HPrz    G    C        1      2        2 
  11 chr11_58556439     ZBoe    G    C        0      0        2 
  11 chr11_58556439     ZGre    G    C        0      0        2 
  11 chr11_58556439     ZHar    G    C        0      0        2 
  11 chr11_58556439   Sample    G    C        0      0        2 
  11 chr11_58562376     AAsi    A    T        0      0        2 
  11 chr11_58562376     AKia    A    T        0      0        2 
  11 chr11_58562376     AOna    A    T        0      0        2 
  11 chr11_58562376     ASom    A    T        0      0        2 
  11 chr11_58562376     HCab    A    T        1      2        2 
  11 chr11_58562376     HPrz    A    T        1      2        2 
  11 chr11_58562376     ZBoe    A    T        0      0        2 
  11 chr11_58562376     ZGre    A    T        0      0        2 
  11 chr11_58562376     ZHar    A    T        0      0        2 
  11 chr11_58562376   Sample    A    T        0      0        2 
  11 chr11_58567933     AAsi    G    A        1      2        2 
  11 chr11_58567933     AKia    G    A        0      0        2 
  11 chr11_58567933     AOna    G    A        0      0        2 
  11 chr11_58567933     ASom    G    A        0      0        2 
  11 chr11_58567933     HCab    G    A        0      0        2 
  11 chr11_58567933     HPrz    G    A        0      0        2 
  11 chr11_58567933     ZBoe    G    A        0      0        2 
  11 chr11_58567933     ZGre    G    A        0      0        2 
  11 chr11_58567933     ZHar    G    A        0      0        2 
  11 chr11_58567933   Sample    G    A        1      2        2 
  11 chr11_58568247     AAsi    A    G        0      0        2 
  11 chr11_58568247     AKia    A    G        0      0        2 
  11 chr11_58568247     AOna    A    G        0      0        2 
  11 chr11_58568247     ASom    A    G        0      0        2 
  11 chr11_58568247     HCab    A    G        1      2        2 
  11 chr11_58568247     HPrz    A    G        1      2        2 
  11 chr11_58568247     ZBoe    A    G        0      0        2 
  11 chr11_58568247     ZGre    A    G        0      0        2 
  11 chr11_58568247     ZHar    A    G        0      0        2 
  11 chr11_58568247   Sample    A    G        0      0        2 
  11 chr11_58568473     AAsi    G    A        0      0        2 
  11 chr11_58568473     AKia    G    A        0      0        2 
  11 chr11_58568473     AOna    G    A        0      0        2 
  11 chr11_58568473     ASom    G    A        0      0        2 
  11 chr11_58568473     HCab    G    A        0      0        2 
  11 chr11_58568473     HPrz    G    A        0      0        2 
  11 chr11_58568473     ZBoe    G    A        0      0        2 
  11 chr11_58568473     ZGre    G    A        0      0        2 
  11 chr11_58568473     ZHar    G    A        1      2        2 
  11 chr11_58568473   Sample    G    A        0      0        2 
  11 chr11_58583532     AAsi    A    G        0      0        2 
  11 chr11_58583532     AKia    A    G        0      0        2 
  11 chr11_58583532     AOna    A    G        0      0        2 
  11 chr11_58583532     ASom    A    G        0      0        2 
  11 chr11_58583532     HCab    A    G        1      2        2 
  11 chr11_58583532     HPrz    A    G        1      2        2 
  11 chr11_58583532     ZBoe    A    G        0      0        2 
  11 chr11_58583532     ZGre    A    G        0      0        2 
  11 chr11_58583532     ZHar    A    G        0      0        2 
  11 chr11_58583532   Sample    A    G        0      0        2 
  11 chr11_58601790     AAsi    A    C        0      0        2 
  11 chr11_58601790     AKia    A    C        0      0        2 
  11 chr11_58601790     AOna    A    C        0      0        2 
  11 chr11_58601790     ASom    A    C        0      0        2 
  11 chr11_58601790     HCab    A    C        1      2        2 
  11 chr11_58601790     HPrz    A    C        1      2        2 
  11 chr11_58601790     ZBoe    A    C        0      0        2 
  11 chr11_58601790     ZGre    A    C        0      0        2 
  11 chr11_58601790     ZHar    A    C        0      0        2 
  11 chr11_58601790   Sample    A    C        0      0        2 
  11 chr11_58604537     AAsi    G    A        0      0        2 
  11 chr11_58604537     AKia    G    A        0      0        2 
  11 chr11_58604537     AOna    G    A        0      0        2 
  11 chr11_58604537     ASom    G    A        0      0        2 
  11 chr11_58604537     HCab    G    A        1      2        2 
  11 chr11_58604537     HPrz    G    A        1      2        2 
  11 chr11_58604537     ZBoe    G    A        0      0        2 
  11 chr11_58604537     ZGre    G    A        0      0        2 
  11 chr11_58604537     ZHar    G    A        0      0        2 
  11 chr11_58604537   Sample    G    A        0      0        2 
  11 chr11_58613837     AAsi    A    G        0      0        2 
  11 chr11_58613837     AKia    A    G      0.5      1        2 
  11 chr11_58613837     AOna    A    G        0      0        2 
  11 chr11_58613837     ASom    A    G        0      0        2 
  11 chr11_58613837     HCab    A    G        0      0        2 
  11 chr11_58613837     HPrz    A    G        0      0        2 
  11 chr11_58613837     ZBoe    A    G        0      0        2 
  11 chr11_58613837     ZGre    A    G        0      0        2 
  11 chr11_58613837     ZHar    A    G        0      0        2 
  11 chr11_58613837   Sample    A    G        0      0        2 
  11 chr11_58620912     AAsi    G    A        0      0        2 
  11 chr11_58620912     AKia    G    A        0      0        2 
  11 chr11_58620912     AOna    G    A        0      0        2 
  11 chr11_58620912     ASom    G    A        0      0        2 
  11 chr11_58620912     HCab    G    A        0      0        2 
  11 chr11_58620912     HPrz    G    A        0      0        2 
  11 chr11_58620912     ZBoe    G    A        0      0        2 
  11 chr11_58620912     ZGre    G    A        0      0        2 
  11 chr11_58620912     ZHar    G    A      0.5      1        2 
  11 chr11_58620912   Sample    G    A        0      0        2 
  11 chr11_58623423     AAsi    T    C        0      0        2 
  11 chr11_58623423     AKia    T    C        0      0        2 
  11 chr11_58623423     AOna    T    C        0      0        2 
  11 chr11_58623423     ASom    T    C        0      0        2 
  11 chr11_58623423     HCab    T    C      0.5      1        2 
  11 chr11_58623423     HPrz    T    C      0.5      1        2 
  11 chr11_58623423     ZBoe    T    C        0      0        2 
  11 chr11_58623423     ZGre    T    C        0      0        2 
  11 chr11_58623423     ZHar    T    C        0      0        2 
  11 chr11_58623423   Sample    T    C        0      0        2 
  11 chr11_58624657     AAsi    A    C        0      0        2 
  11 chr11_58624657     AKia    A    C        1      2        2 
  11 chr11_58624657     AOna    A    C        0      0        2 
  11 chr11_58624657     ASom    A    C        0      0        2 
  11 chr11_58624657     HCab    A    C        0      0        2 
  11 chr11_58624657     HPrz    A    C        0      0        2 
  11 chr11_58624657     ZBoe    A    C        0      0        2 
  11 chr11_58624657     ZGre    A    C        0      0        2 
  11 chr11_58624657     ZHar    A    C        0      0        2 
  11 chr11_58624657   Sample    A    C        0      0        2 
  11 chr11_58629531     AAsi    A    T        0      0        2 
  11 chr11_58629531     AKia    A    T        0      0        2 
  11 chr11_58629531     AOna    A    T        0      0        2 
  11 chr11_58629531     ASom    A    T        0      0        2 
  11 chr11_58629531     HCab    A    T        1      2        2 
  11 chr11_58629531     HPrz    A    T        1      2        2 
  11 chr11_58629531     ZBoe    A    T        0      0        2 
  11 chr11_58629531     ZGre    A    T        0      0        2 
  11 chr11_58629531     ZHar    A    T        0      0        2 
  11 chr11_58629531   Sample    A    T        0      0        2 
  11 chr11_58638035     AAsi    A    G        0      0        2 
  11 chr11_58638035     AKia    A    G        0      0        2 
  11 chr11_58638035     AOna    A    G        0      0        2 
  11 chr11_58638035     ASom    A    G        0      0        2 
  11 chr11_58638035     HCab    A    G        0      0        2 
  11 chr11_58638035     HPrz    A    G        0      0        2 
  11 chr11_58638035     ZBoe    A    G      0.5      1        2 
  11 chr11_58638035     ZGre    A    G        0      0        2 
  11 chr11_58638035     ZHar    A    G        0      0        2 
  11 chr11_58638035   Sample    A    G        0      0        2 
  11 chr11_58644908     AAsi    C    G        0      0        2 
  11 chr11_58644908     AKia    C    G        1      2        2 
  11 chr11_58644908     AOna    C    G        0      0        2 
  11 chr11_58644908     ASom    C    G        0      0        2 
  11 chr11_58644908     HCab    C    G        0      0        2 
  11 chr11_58644908     HPrz    C    G        0      0        2 
  11 chr11_58644908     ZBoe    C    G        0      0        2 
  11 chr11_58644908     ZGre    C    G        0      0        2 
  11 chr11_58644908     ZHar    C    G        0      0        2 
  11 chr11_58644908   Sample    C    G        0      0        2 
  11 chr11_58648005     AAsi    C    T        0      0        2 
  11 chr11_58648005     AKia    C    T        0      0        2 
  11 chr11_58648005     AOna    C    T        0      0        2 
  11 chr11_58648005     ASom    C    T        0      0        2 
  11 chr11_58648005     HCab    C    T        1      2        2 
  11 chr11_58648005     HPrz    C    T        1      2        2 
  11 chr11_58648005     ZBoe    C    T        0      0        2 
  11 chr11_58648005     ZGre    C    T        0      0        2 
  11 chr11_58648005     ZHar    C    T        0      0        2 
  11 chr11_58648005   Sample    C    T        0      0        2 
  11 chr11_58651795     AAsi    G    A        0      0        2 
  11 chr11_58651795     AKia    G    A        0      0        2 
  11 chr11_58651795     AOna    G    A        0      0        2 
  11 chr11_58651795     ASom    G    A        0      0        2 
  11 chr11_58651795     HCab    G    A        1      2        2 
  11 chr11_58651795     HPrz    G    A        1      2        2 
  11 chr11_58651795     ZBoe    G    A        0      0        2 
  11 chr11_58651795     ZGre    G    A        0      0        2 
  11 chr11_58651795     ZHar    G    A        0      0        2 
  11 chr11_58651795   Sample    G    A        0      0        2 
  11 chr11_58653789     AAsi    C    G        0      0        2 
  11 chr11_58653789     AKia    C    G        0      0        2 
  11 chr11_58653789     AOna    C    G        0      0        2 
  11 chr11_58653789     ASom    C    G        0      0        2 
  11 chr11_58653789     HCab    C    G        1      2        2 
  11 chr11_58653789     HPrz    C    G        0      0        2 
  11 chr11_58653789     ZBoe    C    G        0      0        2 
  11 chr11_58653789     ZGre    C    G        0      0        2 
  11 chr11_58653789     ZHar    C    G        0      0        2 
  11 chr11_58653789   Sample    C    G        0      0        2 
  11 chr11_58660314     AAsi    G    A        0      0        2 
  11 chr11_58660314     AKia    G    A        0      0        2 
  11 chr11_58660314     AOna    G    A        0      0        2 
  11 chr11_58660314     ASom    G    A        0      0        2 
  11 chr11_58660314     HCab    G    A        0      0        2 
  11 chr11_58660314     HPrz    G    A        0      0        2 
  11 chr11_58660314     ZBoe    G    A        1      2        2 
  11 chr11_58660314     ZGre    G    A        0      0        2 
  11 chr11_58660314     ZHar    G    A        0      0        2 
  11 chr11_58660314   Sample    G    A        0      0        2 
  11 chr11_58663332     AAsi    A    C        0      0        2 
  11 chr11_58663332     AKia    A    C        0      0        2 
  11 chr11_58663332     AOna    A    C        0      0        2 
  11 chr11_58663332     ASom    A    C        0      0        2 
  11 chr11_58663332     HCab    A    C        0      0        2 
  11 chr11_58663332     HPrz    A    C        0      0        2 
  11 chr11_58663332     ZBoe    A    C        0      0        2 
  11 chr11_58663332     ZGre    A    C        0      0        2 
  11 chr11_58663332     ZHar    A    C      0.5      1        2 
  11 chr11_58663332   Sample    A    C        0      0        2 
  11 chr11_58666589     AAsi    T    C        0      0        2 
  11 chr11_58666589     AKia    T    C        0      0        2 
  11 chr11_58666589     AOna    T    C        0      0        2 
  11 chr11_58666589     ASom    T    C        0      0        2 
  11 chr11_58666589     HCab    T    C      0.5      1        2 
  11 chr11_58666589     HPrz    T    C        0      0        2 
  11 chr11_58666589     ZBoe    T    C        0      0        2 
  11 chr11_58666589     ZGre    T    C        0      0        2 
  11 chr11_58666589     ZHar    T    C        0      0        2 
  11 chr11_58666589   Sample    T    C        0      0        2 
  11 chr11_58680900     AAsi    G    A        0      0        2 
  11 chr11_58680900     AKia    G    A        0      0        2 
  11 chr11_58680900     AOna    G    A        0      0        2 
  11 chr11_58680900     ASom    G    A        0      0        2 
  11 chr11_58680900     HCab    G    A        0      0        2 
  11 chr11_58680900     HPrz    G    A        0      0        2 
  11 chr11_58680900     ZBoe    G    A      0.5      1        2 
  11 chr11_58680900     ZGre    G    A        0      0        2 
  11 chr11_58680900     ZHar    G    A        0      0        2 
  11 chr11_58680900   Sample    G    A        0      0        2 
  11 chr11_58682339     AAsi    C    T        0      0        2 
  11 chr11_58682339     AKia    C    T        1      2        2 
  11 chr11_58682339     AOna    C    T        1      2        2 
  11 chr11_58682339     ASom    C    T        0      0        2 
  11 chr11_58682339     HCab    C    T        0      0        2 
  11 chr11_58682339     HPrz    C    T        0      0        2 
  11 chr11_58682339     ZBoe    C    T        0      0        2 
  11 chr11_58682339     ZGre    C    T        0      0        2 
  11 chr11_58682339     ZHar    C    T        0      0        2 
  11 chr11_58682339   Sample    C    T        0      0        2 
  11 chr11_58685326     AAsi    T    C        0      0        2 
  11 chr11_58685326     AKia    T    C        0      0        2 
  11 chr11_58685326     AOna    T    C        0      0        2 
  11 chr11_58685326     ASom    T    C        0      0        2 
  11 chr11_58685326     HCab    T    C        0      0        2 
  11 chr11_58685326     HPrz    T    C        0      0        2 
  11 chr11_58685326     ZBoe    T    C        0      0        2 
  11 chr11_58685326     ZGre    T    C        0      0        2 
  11 chr11_58685326     ZHar    T    C        1      2        2 
  11 chr11_58685326   Sample    T    C        0      0        2 
  11 chr11_58699702     AAsi    C    T        0      0        2 
  11 chr11_58699702     AKia    C    T        0      0        2 
  11 chr11_58699702     AOna    C    T        0      0        2 
  11 chr11_58699702     ASom    C    T        0      0        2 
  11 chr11_58699702     HCab    C    T        0      0        2 
  11 chr11_58699702     HPrz    C    T        0      0        2 
  11 chr11_58699702     ZBoe    C    T      0.5      1        2 
  11 chr11_58699702     ZGre    C    T        0      0        2 
  11 chr11_58699702     ZHar    C    T        0      0        2 
  11 chr11_58699702   Sample    C    T        0      0        2 
  11 chr11_58706840     AAsi    A    G        0      0        2 
  11 chr11_58706840     AKia    A    G        1      2        2 
  11 chr11_58706840     AOna    A    G        1      2        2 
  11 chr11_58706840     ASom    A    G        0      0        2 
  11 chr11_58706840     HCab    A    G        0      0        2 
  11 chr11_58706840     HPrz    A    G        0      0        2 
  11 chr11_58706840     ZBoe    A    G        0      0        2 
  11 chr11_58706840     ZGre    A    G        0      0        2 
  11 chr11_58706840     ZHar    A    G        0      0        2 
  11 chr11_58706840   Sample    A    G        0      0        2 
  11 chr11_58709315     AAsi    C    T        0      0        2 
  11 chr11_58709315     AKia    C    T      0.5      1        2 
  11 chr11_58709315     AOna    C    T        0      0        2 
  11 chr11_58709315     ASom    C    T        0      0        2 
  11 chr11_58709315     HCab    C    T        0      0        2 
  11 chr11_58709315     HPrz    C    T        0      0        2 
  11 chr11_58709315     ZBoe    C    T        0      0        2 
  11 chr11_58709315     ZGre    C    T        0      0        2 
  11 chr11_58709315     ZHar    C    T        0      0        2 
  11 chr11_58709315   Sample    C    T        0      0        2 
  11 chr11_58712700     AAsi    A    G        0      0        2 
  11 chr11_58712700     AKia    A    G        0      0        2 
  11 chr11_58712700     AOna    A    G        0      0        2 
  11 chr11_58712700     ASom    A    G        1      2        2 
  11 chr11_58712700     HCab    A    G        0      0        2 
  11 chr11_58712700     HPrz    A    G        0      0        2 
  11 chr11_58712700     ZBoe    A    G        0      0        2 
  11 chr11_58712700     ZGre    A    G        0      0        2 
  11 chr11_58712700     ZHar    A    G        0      0        2 
  11 chr11_58712700   Sample    A    G        0      0        2 
  11 chr11_58716634     AAsi    A    G        0      0        2 
  11 chr11_58716634     AKia    A    G        0      0        2 
  11 chr11_58716634     AOna    A    G        0      0        2 
  11 chr11_58716634     ASom    A    G        0      0        2 
  11 chr11_58716634     HCab    A    G        0      0        2 
  11 chr11_58716634     HPrz    A    G        0      0        2 
  11 chr11_58716634     ZBoe    A    G      0.5      1        2 
  11 chr11_58716634     ZGre    A    G        0      0        2 
  11 chr11_58716634     ZHar    A    G        0      0        2 
  11 chr11_58716634   Sample    A    G        0      0        2 
  11 chr11_58718405     AAsi    T    C        0      0        2 
  11 chr11_58718405     AKia    T    C        0      0        2 
  11 chr11_58718405     AOna    T    C        0      0        2 
  11 chr11_58718405     ASom    T    C        0      0        2 
  11 chr11_58718405     HCab    T    C      0.5      1        2 
  11 chr11_58718405     HPrz    T    C        0      0        2 
  11 chr11_58718405     ZBoe    T    C        0      0        2 
  11 chr11_58718405     ZGre    T    C        0      0        2 
  11 chr11_58718405     ZHar    T    C        0      0        2 
  11 chr11_58718405   Sample    T    C        0      0        2 
  11 chr11_58739464     AAsi    T    C        0      0        2 
  11 chr11_58739464     AKia    T    C        0      0        2 
  11 chr11_58739464     AOna    T    C        0      0        2 
  11 chr11_58739464     ASom    T    C        0      0        2 
  11 chr11_58739464     HCab    T    C        0      0        2 
  11 chr11_58739464     HPrz    T    C        0      0        2 
  11 chr11_58739464     ZBoe    T    C        0      0        2 
  11 chr11_58739464     ZGre    T    C        0      0        2 
  11 chr11_58739464     ZHar    T    C      0.5      1        2 
  11 chr11_58739464   Sample    T    C        0      0        2 
  11 chr11_58743384     AAsi    G    C        0      0        2 
  11 chr11_58743384     AKia    G    C        0      0        2 
  11 chr11_58743384     AOna    G    C        0      0        2 
  11 chr11_58743384     ASom    G    C        0      0        2 
  11 chr11_58743384     HCab    G    C        0      0        2 
  11 chr11_58743384     HPrz    G    C        1      2        2 
  11 chr11_58743384     ZBoe    G    C        0      0        2 
  11 chr11_58743384     ZGre    G    C        0      0        2 
  11 chr11_58743384     ZHar    G    C        0      0        2 
  11 chr11_58743384   Sample    G    C        0      0        2 
  11 chr11_58743852     AAsi    T    C        0      0        2 
  11 chr11_58743852     AKia    T    C        0      0        2 
  11 chr11_58743852     AOna    T    C        0      0        2 
  11 chr11_58743852     ASom    T    C        0      0        2 
  11 chr11_58743852     HCab    T    C        0      0        2 
  11 chr11_58743852     HPrz    T    C        0      0        2 
  11 chr11_58743852     ZBoe    T    C        0      0        2 
  11 chr11_58743852     ZGre    T    C        0      0        2 
  11 chr11_58743852     ZHar    T    C        1      2        2 
  11 chr11_58743852   Sample    T    C        0      0        2 
  11 chr11_58746952     AAsi    A    T        0      0        2 
  11 chr11_58746952     AKia    A    T        0      0        2 
  11 chr11_58746952     AOna    A    T        0      0        2 
  11 chr11_58746952     ASom    A    T        0      0        2 
  11 chr11_58746952     HCab    A    T        1      2        2 
  11 chr11_58746952     HPrz    A    T        1      2        2 
  11 chr11_58746952     ZBoe    A    T        0      0        2 
  11 chr11_58746952     ZGre    A    T        0      0        2 
  11 chr11_58746952     ZHar    A    T        0      0        2 
  11 chr11_58746952   Sample    A    T        0      0        2 
  11 chr11_58747017     AAsi    T    G        0      0        2 
  11 chr11_58747017     AKia    T    G        0      0        2 
  11 chr11_58747017     AOna    T    G        0      0        2 
  11 chr11_58747017     ASom    T    G        0      0        2 
  11 chr11_58747017     HCab    T    G        1      2        2 
  11 chr11_58747017     HPrz    T    G        1      2        2 
  11 chr11_58747017     ZBoe    T    G        0      0        2 
  11 chr11_58747017     ZGre    T    G        0      0        2 
  11 chr11_58747017     ZHar    T    G        0      0        2 
  11 chr11_58747017   Sample    T    G        0      0        2 
  11 chr11_58751540     AAsi    G    A        0      0        2 
  11 chr11_58751540     AKia    G    A        0      0        2 
  11 chr11_58751540     AOna    G    A        0      0        2 
  11 chr11_58751540     ASom    G    A        0      0        2 
  11 chr11_58751540     HCab    G    A      0.5      1        2 
  11 chr11_58751540     HPrz    G    A        1      2        2 
  11 chr11_58751540     ZBoe    G    A        0      0        2 
  11 chr11_58751540     ZGre    G    A        0      0        2 
  11 chr11_58751540     ZHar    G    A        0      0        2 
  11 chr11_58751540   Sample    G    A        0      0        2 
  11 chr11_58752054     AAsi    T    A        0      0        2 
  11 chr11_58752054     AKia    T    A        0      0        2 
  11 chr11_58752054     AOna    T    A        0      0        2 
  11 chr11_58752054     ASom    T    A      0.5      1        2 
  11 chr11_58752054     HCab    T    A        0      0        2 
  11 chr11_58752054     HPrz    T    A        0      0        2 
  11 chr11_58752054     ZBoe    T    A        0      0        2 
  11 chr11_58752054     ZGre    T    A        0      0        2 
  11 chr11_58752054     ZHar    T    A        0      0        2 
  11 chr11_58752054   Sample    T    A        0      0        2 
  11 chr11_58753991     AAsi    A    G        0      0        2 
  11 chr11_58753991     AKia    A    G        0      0        2 
  11 chr11_58753991     AOna    A    G        0      0        2 
  11 chr11_58753991     ASom    A    G        0      0        2 
  11 chr11_58753991     HCab    A    G        0      0        2 
  11 chr11_58753991     HPrz    A    G        0      0        2 
  11 chr11_58753991     ZBoe    A    G        0      0        2 
  11 chr11_58753991     ZGre    A    G        0      0        2 
  11 chr11_58753991     ZHar    A    G        1      2        2 
  11 chr11_58753991   Sample    A    G        0      0        2 
  11 chr11_58764432     AAsi    C    T        0      0        2 
  11 chr11_58764432     AKia    C    T        0      0        2 
  11 chr11_58764432     AOna    C    T        0      0        2 
  11 chr11_58764432     ASom    C    T      0.5      1        2 
  11 chr11_58764432     HCab    C    T        0      0        2 
  11 chr11_58764432     HPrz    C    T        0      0        2 
  11 chr11_58764432     ZBoe    C    T        0      0        2 
  11 chr11_58764432     ZGre    C    T        0      0        2 
  11 chr11_58764432     ZHar    C    T        0      0        2 
  11 chr11_58764432   Sample    C    T        0      0        2 
  11 chr11_58765600     AAsi    G    C        0      0        2 
  11 chr11_58765600     AKia    G    C        0      0        2 
  11 chr11_58765600     AOna    G    C        0      0        2 
  11 chr11_58765600     ASom    G    C        0      0        2 
  11 chr11_58765600     HCab    G    C        0      0        2 
  11 chr11_58765600     HPrz    G    C      0.5      1        2 
  11 chr11_58765600     ZBoe    G    C        0      0        2 
  11 chr11_58765600     ZGre    G    C        0      0        2 
  11 chr11_58765600     ZHar    G    C        0      0        2 
  11 chr11_58765600   Sample    G    C        0      0        2 
  11 chr11_58769248     AAsi    G    C        0      0        2 
  11 chr11_58769248     AKia    G    C        0      0        2 
  11 chr11_58769248     AOna    G    C        0      0        2 
  11 chr11_58769248     ASom    G    C        0      0        2 
  11 chr11_58769248     HCab    G    C        1      2        2 
  11 chr11_58769248     HPrz    G    C        1      2        2 
  11 chr11_58769248     ZBoe    G    C        0      0        2 
  11 chr11_58769248     ZGre    G    C        0      0        2 
  11 chr11_58769248     ZHar    G    C        0      0        2 
  11 chr11_58769248   Sample    G    C        0      0        2 
  11 chr11_58775614     AAsi    A    G        0      0        2 
  11 chr11_58775614     AKia    A    G        0      0        2 
  11 chr11_58775614     AOna    A    G        0      0        2 
  11 chr11_58775614     ASom    A    G        0      0        2 
  11 chr11_58775614     HCab    A    G        0      0        2 
  11 chr11_58775614     HPrz    A    G      0.5      1        2 
  11 chr11_58775614     ZBoe    A    G        0      0        2 
  11 chr11_58775614     ZGre    A    G        0      0        2 
  11 chr11_58775614     ZHar    A    G        0      0        2 
  11 chr11_58775614   Sample    A    G        0      0        2 
  11 chr11_58775657     AAsi    A    G        0      0        2 
  11 chr11_58775657     AKia    A    G        0      0        2 
  11 chr11_58775657     AOna    A    G        0      0        2 
  11 chr11_58775657     ASom    A    G        0      0        2 
  11 chr11_58775657     HCab    A    G        0      0        2 
  11 chr11_58775657     HPrz    A    G      0.5      1        2 
  11 chr11_58775657     ZBoe    A    G        0      0        2 
  11 chr11_58775657     ZGre    A    G        0      0        2 
  11 chr11_58775657     ZHar    A    G        0      0        2 
  11 chr11_58775657   Sample    A    G        0      0        2 
  11 chr11_58778242     AAsi    T    C        0      0        2 
  11 chr11_58778242     AKia    T    C        0      0        2 
  11 chr11_58778242     AOna    T    C        0      0        2 
  11 chr11_58778242     ASom    T    C        0      0        2 
  11 chr11_58778242     HCab    T    C        0      0        2 
  11 chr11_58778242     HPrz    T    C        0      0        2 
  11 chr11_58778242     ZBoe    T    C      0.5      1        2 
  11 chr11_58778242     ZGre    T    C        0      0        2 
  11 chr11_58778242     ZHar    T    C        0      0        2 
  11 chr11_58778242   Sample    T    C        0      0        2 
  11 chr11_58787768     AAsi    T    C        0      0        2 
  11 chr11_58787768     AKia    T    C        0      0        2 
  11 chr11_58787768     AOna    T    C        0      0        2 
  11 chr11_58787768     ASom    T    C        0      0        2 
  11 chr11_58787768     HCab    T    C        1      2        2 
  11 chr11_58787768     HPrz    T    C        1      2        2 
  11 chr11_58787768     ZBoe    T    C        0      0        2 
  11 chr11_58787768     ZGre    T    C        0      0        2 
  11 chr11_58787768     ZHar    T    C        0      0        2 
  11 chr11_58787768   Sample    T    C        0      0        2 
  11 chr11_58791107     AAsi    G    A        0      0        2 
  11 chr11_58791107     AKia    G    A        1      2        2 
  11 chr11_58791107     AOna    G    A        1      2        2 
  11 chr11_58791107     ASom    G    A        0      0        2 
  11 chr11_58791107     HCab    G    A        0      0        2 
  11 chr11_58791107     HPrz    G    A        0      0        2 
  11 chr11_58791107     ZBoe    G    A        0      0        2 
  11 chr11_58791107     ZGre    G    A        0      0        2 
  11 chr11_58791107     ZHar    G    A        0      0        2 
  11 chr11_58791107   Sample    G    A        0      0        2 
  11 chr11_58809909     AAsi    A    G        0      0        2 
  11 chr11_58809909     AKia    A    G        0      0        2 
  11 chr11_58809909     AOna    A    G        0      0        2 
  11 chr11_58809909     ASom    A    G        0      0        2 
  11 chr11_58809909     HCab    A    G        0      0        2 
  11 chr11_58809909     HPrz    A    G        0      0        2 
  11 chr11_58809909     ZBoe    A    G        1      2        2 
  11 chr11_58809909     ZGre    A    G        0      0        2 
  11 chr11_58809909     ZHar    A    G        0      0        2 
  11 chr11_58809909   Sample    A    G        0      0        2 
  11 chr11_58811938     AAsi    T    C      0.5      1        2 
  11 chr11_58811938     AKia    T    C        0      0        2 
  11 chr11_58811938     AOna    T    C        0      0        2 
  11 chr11_58811938     ASom    T    C        1      2        2 
  11 chr11_58811938     HCab    T    C        0      0        2 
  11 chr11_58811938     HPrz    T    C        0      0        2 
  11 chr11_58811938     ZBoe    T    C        0      0        2 
  11 chr11_58811938     ZGre    T    C        0      0        2 
  11 chr11_58811938     ZHar    T    C        0      0        2 
  11 chr11_58811938   Sample    T    C        0      0        2 
  11 chr11_58817445     AAsi    T    C        0      0        2 
  11 chr11_58817445     AKia    T    C        1      2        2 
  11 chr11_58817445     AOna    T    C        0      0        2 
  11 chr11_58817445     ASom    T    C        0      0        2 
  11 chr11_58817445     HCab    T    C        0      0        2 
  11 chr11_58817445     HPrz    T    C        0      0        2 
  11 chr11_58817445     ZBoe    T    C        0      0        2 
  11 chr11_58817445     ZGre    T    C        0      0        2 
  11 chr11_58817445     ZHar    T    C        0      0        2 
  11 chr11_58817445   Sample    T    C        0      0        2 
  11 chr11_58818011     AAsi    A    G        0      0        2 
  11 chr11_58818011     AKia    A    G        0      0        2 
  11 chr11_58818011     AOna    A    G        0      0        2 
  11 chr11_58818011     ASom    A    G        0      0        2 
  11 chr11_58818011     HCab    A    G        0      0        2 
  11 chr11_58818011     HPrz    A    G        0      0        2 
  11 chr11_58818011     ZBoe    A    G        0      0        2 
  11 chr11_58818011     ZGre    A    G        0      0        2 
  11 chr11_58818011     ZHar    A    G        1      2        2 
  11 chr11_58818011   Sample    A    G        0      0        2 
  11 chr11_58820441     AAsi    T    C        0      0        2 
  11 chr11_58820441     AKia    T    C        0      0        2 
  11 chr11_58820441     AOna    T    C        0      0        2 
  11 chr11_58820441     ASom    T    C        0      0        2 
  11 chr11_58820441     HCab    T    C      0.5      1        2 
  11 chr11_58820441     HPrz    T    C      0.5      1        2 
  11 chr11_58820441     ZBoe    T    C        0      0        2 
  11 chr11_58820441     ZGre    T    C        0      0        2 
  11 chr11_58820441     ZHar    T    C        0      0        2 
  11 chr11_58820441   Sample    T    C        0      0        2 
  11 chr11_58826794     AAsi    T    C        0      0        2 
  11 chr11_58826794     AKia    T    C        0      0        2 
  11 chr11_58826794     AOna    T    C        0      0        2 
  11 chr11_58826794     ASom    T    C        0      0        2 
  11 chr11_58826794     HCab    T    C        0      0        2 
  11 chr11_58826794     HPrz    T    C      0.5      1        2 
  11 chr11_58826794     ZBoe    T    C        0      0        2 
  11 chr11_58826794     ZGre    T    C        0      0        2 
  11 chr11_58826794     ZHar    T    C        0      0        2 
  11 chr11_58826794   Sample    T    C        0      0        2 
  11 chr11_58832744     AAsi    T    C        0      0        2 
  11 chr11_58832744     AKia    T    C        1      2        2 
  11 chr11_58832744     AOna    T    C        0      0        2 
  11 chr11_58832744     ASom    T    C        0      0        2 
  11 chr11_58832744     HCab    T    C        0      0        2 
  11 chr11_58832744     HPrz    T    C        0      0        2 
  11 chr11_58832744     ZBoe    T    C        0      0        2 
  11 chr11_58832744     ZGre    T    C        0      0        2 
  11 chr11_58832744     ZHar    T    C        0      0        2 
  11 chr11_58832744   Sample    T    C        0      0        2 
  11 chr11_58840514     AAsi    G    A        0      0        2 
  11 chr11_58840514     AKia    G    A        1      2        2 
  11 chr11_58840514     AOna    G    A        0      0        2 
  11 chr11_58840514     ASom    G    A        0      0        2 
  11 chr11_58840514     HCab    G    A        0      0        2 
  11 chr11_58840514     HPrz    G    A        0      0        2 
  11 chr11_58840514     ZBoe    G    A        0      0        2 
  11 chr11_58840514     ZGre    G    A        0      0        2 
  11 chr11_58840514     ZHar    G    A        0      0        2 
  11 chr11_58840514   Sample    G    A        0      0        2 
  11 chr11_58848298     AAsi    T    C        0      0        2 
  11 chr11_58848298     AKia    T    C        0      0        2 
  11 chr11_58848298     AOna    T    C        0      0        2 
  11 chr11_58848298     ASom    T    C        0      0        2 
  11 chr11_58848298     HCab    T    C        1      2        2 
  11 chr11_58848298     HPrz    T    C        1      2        2 
  11 chr11_58848298     ZBoe    T    C        0      0        2 
  11 chr11_58848298     ZGre    T    C        0      0        2 
  11 chr11_58848298     ZHar    T    C        0      0        2 
  11 chr11_58848298   Sample    T    C        0      0        2 
  11 chr11_58851171     AAsi    G    C        0      0        2 
  11 chr11_58851171     AKia    G    C        0      0        2 
  11 chr11_58851171     AOna    G    C        0      0        2 
  11 chr11_58851171     ASom    G    C        1      2        2 
  11 chr11_58851171     HCab    G    C        0      0        2 
  11 chr11_58851171     HPrz    G    C        0      0        2 
  11 chr11_58851171     ZBoe    G    C        0      0        2 
  11 chr11_58851171     ZGre    G    C        0      0        2 
  11 chr11_58851171     ZHar    G    C        0      0        2 
  11 chr11_58851171   Sample    G    C        0      0        2 
  11 chr11_58854598     AAsi    C    G        0      0        2 
  11 chr11_58854598     AKia    C    G        0      0        2 
  11 chr11_58854598     AOna    C    G        0      0        2 
  11 chr11_58854598     ASom    C    G        0      0        2 
  11 chr11_58854598     HCab    C    G        0      0        2 
  11 chr11_58854598     HPrz    C    G        0      0        2 
  11 chr11_58854598     ZBoe    C    G      0.5      1        2 
  11 chr11_58854598     ZGre    C    G        0      0        2 
  11 chr11_58854598     ZHar    C    G        0      0        2 
  11 chr11_58854598   Sample    C    G        0      0        2 
  11 chr11_58854926     AAsi    T    C        0      0        2 
  11 chr11_58854926     AKia    T    C        0      0        2 
  11 chr11_58854926     AOna    T    C        0      0        2 
  11 chr11_58854926     ASom    T    C        0      0        2 
  11 chr11_58854926     HCab    T    C        0      0        2 
  11 chr11_58854926     HPrz    T    C        0      0        2 
  11 chr11_58854926     ZBoe    T    C        0      0        2 
  11 chr11_58854926     ZGre    T    C        0      0        2 
  11 chr11_58854926     ZHar    T    C        1      2        2 
  11 chr11_58854926   Sample    T    C        0      0        2 
  11 chr11_58855686     AAsi    G    T        1      2        2 
  11 chr11_58855686     AKia    G    T        0      0        2 
  11 chr11_58855686     AOna    G    T        0      0        2 
  11 chr11_58855686     ASom    G    T        0      0        2 
  11 chr11_58855686     HCab    G    T        0      0        2 
  11 chr11_58855686     HPrz    G    T        0      0        2 
  11 chr11_58855686     ZBoe    G    T        0      0        2 
  11 chr11_58855686     ZGre    G    T        0      0        2 
  11 chr11_58855686     ZHar    G    T        0      0        2 
  11 chr11_58855686   Sample    G    T        0      0        2 
  11 chr11_58864919     AAsi    C    T        0      0        2 
  11 chr11_58864919     AKia    C    T        0      0        2 
  11 chr11_58864919     AOna    C    T        0      0        2 
  11 chr11_58864919     ASom    C    T      0.5      1        2 
  11 chr11_58864919     HCab    C    T        0      0        2 
  11 chr11_58864919     HPrz    C    T        0      0        2 
  11 chr11_58864919     ZBoe    C    T        0      0        2 
  11 chr11_58864919     ZGre    C    T        0      0        2 
  11 chr11_58864919     ZHar    C    T        0      0        2 
  11 chr11_58864919   Sample    C    T        0      0        2 
  11 chr11_58868728     AAsi    G    A        0      0        2 
  11 chr11_58868728     AKia    G    A        0      0        2 
  11 chr11_58868728     AOna    G    A        0      0        2 
  11 chr11_58868728     ASom    G    A        0      0        2 
  11 chr11_58868728     HCab    G    A        0      0        2 
  11 chr11_58868728     HPrz    G    A        0      0        2 
  11 chr11_58868728     ZBoe    G    A        0      0        2 
  11 chr11_58868728     ZGre    G    A        0      0        2 
  11 chr11_58868728     ZHar    G    A      0.5      1        2 
  11 chr11_58868728   Sample    G    A        0      0        2 
  11 chr11_58881331     AAsi    G    T        0      0        2 
  11 chr11_58881331     AKia    G    T        1      2        2 
  11 chr11_58881331     AOna    G    T        0      0        2 
  11 chr11_58881331     ASom    G    T        0      0        2 
  11 chr11_58881331     HCab    G    T        0      0        2 
  11 chr11_58881331     HPrz    G    T        0      0        2 
  11 chr11_58881331     ZBoe    G    T        0      0        2 
  11 chr11_58881331     ZGre    G    T        0      0        2 
  11 chr11_58881331     ZHar    G    T        0      0        2 
  11 chr11_58881331   Sample    G    T        0      0        2 
  11 chr11_58883720     AAsi    G    A        0      0        2 
  11 chr11_58883720     AKia    G    A        0      0        2 
  11 chr11_58883720     AOna    G    A        0      0        2 
  11 chr11_58883720     ASom    G    A        0      0        2 
  11 chr11_58883720     HCab    G    A        0      0        2 
  11 chr11_58883720     HPrz    G    A        0      0        2 
  11 chr11_58883720     ZBoe    G    A        0      0        2 
  11 chr11_58883720     ZGre    G    A      0.5      1        2 
  11 chr11_58883720     ZHar    G    A        0      0        2 
  11 chr11_58883720   Sample    G    A        0      0        2 
  11 chr11_58884998     AAsi    T    C        0      0        2 
  11 chr11_58884998     AKia    T    C        0      0        2 
  11 chr11_58884998     AOna    T    C        0      0        2 
  11 chr11_58884998     ASom    T    C        0      0        2 
  11 chr11_58884998     HCab    T    C      0.5      1        2 
  11 chr11_58884998     HPrz    T    C      0.5      1        2 
  11 chr11_58884998     ZBoe    T    C        0      0        2 
  11 chr11_58884998     ZGre    T    C        0      0        2 
  11 chr11_58884998     ZHar    T    C        0      0        2 
  11 chr11_58884998   Sample    T    C        0      0        2 
  11 chr11_58891271     AAsi    A    G        0      0        2 
  11 chr11_58891271     AKia    A    G        0      0        2 
  11 chr11_58891271     AOna    A    G      0.5      1        2 
  11 chr11_58891271     ASom    A    G        0      0        2 
  11 chr11_58891271     HCab    A    G        0      0        2 
  11 chr11_58891271     HPrz    A    G        0      0        2 
  11 chr11_58891271     ZBoe    A    G        0      0        2 
  11 chr11_58891271     ZGre    A    G        0      0        2 
  11 chr11_58891271     ZHar    A    G        0      0        2 
  11 chr11_58891271   Sample    A    G        0      0        2 
  11 chr11_58894186     AAsi    A    G        0      0        2 
  11 chr11_58894186     AKia    A    G        0      0        2 
  11 chr11_58894186     AOna    A    G        0      0        2 
  11 chr11_58894186     ASom    A    G        0      0        2 
  11 chr11_58894186     HCab    A    G      0.5      1        2 
  11 chr11_58894186     HPrz    A    G        0      0        2 
  11 chr11_58894186     ZBoe    A    G        0      0        2 
  11 chr11_58894186     ZGre    A    G        0      0        2 
  11 chr11_58894186     ZHar    A    G        0      0        2 
  11 chr11_58894186   Sample    A    G        0      0        2 
  11 chr11_58895285     AAsi    A    G        0      0        2 
  11 chr11_58895285     AKia    A    G        0      0        2 
  11 chr11_58895285     AOna    A    G        0      0        2 
  11 chr11_58895285     ASom    A    G        0      0        2 
  11 chr11_58895285     HCab    A    G        0      0        2 
  11 chr11_58895285     HPrz    A    G        0      0        2 
  11 chr11_58895285     ZBoe    A    G      0.5      1        2 
  11 chr11_58895285     ZGre    A    G        0      0        2 
  11 chr11_58895285     ZHar    A    G        0      0        2 
  11 chr11_58895285   Sample    A    G        0      0        2 
  11 chr11_58905942     AAsi    T    G        0      0        2 
  11 chr11_58905942     AKia    T    G        0      0        2 
  11 chr11_58905942     AOna    T    G        0      0        2 
  11 chr11_58905942     ASom    T    G      0.5      1        2 
  11 chr11_58905942     HCab    T    G        0      0        2 
  11 chr11_58905942     HPrz    T    G        0      0        2 
  11 chr11_58905942     ZBoe    T    G        1      2        2 
  11 chr11_58905942     ZGre    T    G        1      2        2 
  11 chr11_58905942     ZHar    T    G        1      2        2 
  11 chr11_58905942   Sample    T    G        0      0        2 
  11 chr11_58920649     AAsi    A    G        0      0        2 
  11 chr11_58920649     AKia    A    G        0      0        2 
  11 chr11_58920649     AOna    A    G      0.5      1        2 
  11 chr11_58920649     ASom    A    G        0      0        2 
  11 chr11_58920649     HCab    A    G        0      0        2 
  11 chr11_58920649     HPrz    A    G        0      0        2 
  11 chr11_58920649     ZBoe    A    G        0      0        2 
  11 chr11_58920649     ZGre    A    G        0      0        2 
  11 chr11_58920649     ZHar    A    G        0      0        2 
  11 chr11_58920649   Sample    A    G        0      0        2 
  11 chr11_58923215     AAsi    G    C        0      0        2 
  11 chr11_58923215     AKia    G    C        0      0        2 
  11 chr11_58923215     AOna    G    C        0      0        2 
  11 chr11_58923215     ASom    G    C        0      0        2 
  11 chr11_58923215     HCab    G    C        0      0        2 
  11 chr11_58923215     HPrz    G    C        0      0        2 
  11 chr11_58923215     ZBoe    G    C        0      0        2 
  11 chr11_58923215     ZGre    G    C      0.5      1        2 
  11 chr11_58923215     ZHar    G    C        0      0        2 
  11 chr11_58923215   Sample    G    C        0      0        2 
  11 chr11_58933527     AAsi    A    G        0      0        2 
  11 chr11_58933527     AKia    A    G        0      0        2 
  11 chr11_58933527     AOna    A    G        0      0        2 
  11 chr11_58933527     ASom    A    G        0      0        2 
  11 chr11_58933527     HCab    A    G        1      2        2 
  11 chr11_58933527     HPrz    A    G        1      2        2 
  11 chr11_58933527     ZBoe    A    G        0      0        2 
  11 chr11_58933527     ZGre    A    G        0      0        2 
  11 chr11_58933527     ZHar    A    G        0      0        2 
  11 chr11_58933527   Sample    A    G        0      0        2 
  11 chr11_58938877     AAsi    T    A        0      0        2 
  11 chr11_58938877     AKia    T    A        0      0        2 
  11 chr11_58938877     AOna    T    A        0      0        2 
  11 chr11_58938877     ASom    T    A        0      0        2 
  11 chr11_58938877     HCab    T    A        1      2        2 
  11 chr11_58938877     HPrz    T    A        1      2        2 
  11 chr11_58938877     ZBoe    T    A        0      0        2 
  11 chr11_58938877     ZGre    T    A        0      0        2 
  11 chr11_58938877     ZHar    T    A        0      0        2 
  11 chr11_58938877   Sample    T    A        0      0        2 
  11 chr11_58944976     AAsi    G    C        0      0        2 
  11 chr11_58944976     AKia    G    C        0      0        2 
  11 chr11_58944976     AOna    G    C        0      0        2 
  11 chr11_58944976     ASom    G    C        0      0        2 
  11 chr11_58944976     HCab    G    C        0      0        2 
  11 chr11_58944976     HPrz    G    C        0      0        2 
  11 chr11_58944976     ZBoe    G    C        1      2        2 
  11 chr11_58944976     ZGre    G    C        0      0        2 
  11 chr11_58944976     ZHar    G    C        0      0        2 
  11 chr11_58944976   Sample    G    C        0      0        2 
  11 chr11_58956966     AAsi    C    T        0      0        2 
  11 chr11_58956966     AKia    C    T        0      0        2 
  11 chr11_58956966     AOna    C    T        0      0        2 
  11 chr11_58956966     ASom    C    T        0      0        2 
  11 chr11_58956966     HCab    C    T        0      0        2 
  11 chr11_58956966     HPrz    C    T        0      0        2 
  11 chr11_58956966     ZBoe    C    T      0.5      1        2 
  11 chr11_58956966     ZGre    C    T        0      0        2 
  11 chr11_58956966     ZHar    C    T        0      0        2 
  11 chr11_58956966   Sample    C    T        0      0        2 
  11 chr11_58958244     AAsi    C    A        0      0        2 
  11 chr11_58958244     AKia    C    A        0      0        2 
  11 chr11_58958244     AOna    C    A        0      0        2 
  11 chr11_58958244     ASom    C    A        0      0        2 
  11 chr11_58958244     HCab    C    A        0      0        2 
  11 chr11_58958244     HPrz    C    A        0      0        2 
  11 chr11_58958244     ZBoe    C    A      0.5      1        2 
  11 chr11_58958244     ZGre    C    A        0      0        2 
  11 chr11_58958244     ZHar    C    A        0      0        2 
  11 chr11_58958244   Sample    C    A        0      0        2 
  11 chr11_58961133     AAsi    G    C        0      0        2 
  11 chr11_58961133     AKia    G    C        0      0        2 
  11 chr11_58961133     AOna    G    C        0      0        2 
  11 chr11_58961133     ASom    G    C        0      0        2 
  11 chr11_58961133     HCab    G    C        0      0        2 
  11 chr11_58961133     HPrz    G    C        0      0        2 
  11 chr11_58961133     ZBoe    G    C      0.5      1        2 
  11 chr11_58961133     ZGre    G    C        0      0        2 
  11 chr11_58961133     ZHar    G    C        0      0        2 
  11 chr11_58961133   Sample    G    C        0      0        2 
  11 chr11_58972259     AAsi    G    A        0      0        2 
  11 chr11_58972259     AKia    G    A        0      0        2 
  11 chr11_58972259     AOna    G    A        0      0        2 
  11 chr11_58972259     ASom    G    A        0      0        2 
  11 chr11_58972259     HCab    G    A        1      2        2 
  11 chr11_58972259     HPrz    G    A        1      2        2 
  11 chr11_58972259     ZBoe    G    A        0      0        2 
  11 chr11_58972259     ZGre    G    A        0      0        2 
  11 chr11_58972259     ZHar    G    A        0      0        2 
  11 chr11_58972259   Sample    G    A        0      0        2 
  11 chr11_58975988     AAsi    T    C        0      0        2 
  11 chr11_58975988     AKia    T    C        0      0        2 
  11 chr11_58975988     AOna    T    C        0      0        2 
  11 chr11_58975988     ASom    T    C        0      0        2 
  11 chr11_58975988     HCab    T    C        0      0        2 
  11 chr11_58975988     HPrz    T    C        0      0        2 
  11 chr11_58975988     ZBoe    T    C        0      0        2 
  11 chr11_58975988     ZGre    T    C        0      0        2 
  11 chr11_58975988     ZHar    T    C        1      2        2 
  11 chr11_58975988   Sample    T    C        0      0        2 
  11 chr11_58977601     AAsi    G    A        0      0        2 
  11 chr11_58977601     AKia    G    A        0      0        2 
  11 chr11_58977601     AOna    G    A        0      0        2 
  11 chr11_58977601     ASom    G    A        0      0        2 
  11 chr11_58977601     HCab    G    A        0      0        2 
  11 chr11_58977601     HPrz    G    A        0      0        2 
  11 chr11_58977601     ZBoe    G    A      0.5      1        2 
  11 chr11_58977601     ZGre    G    A        0      0        2 
  11 chr11_58977601     ZHar    G    A        0      0        2 
  11 chr11_58977601   Sample    G    A        0      0        2 
  11 chr11_58978627     AAsi    T    C        0      0        2 
  11 chr11_58978627     AKia    T    C        0      0        2 
  11 chr11_58978627     AOna    T    C        0      0        2 
  11 chr11_58978627     ASom    T    C        0      0        2 
  11 chr11_58978627     HCab    T    C        0      0        2 
  11 chr11_58978627     HPrz    T    C        0      0        2 
  11 chr11_58978627     ZBoe    T    C        0      0        2 
  11 chr11_58978627     ZGre    T    C        0      0        2 
  11 chr11_58978627     ZHar    T    C        1      2        2 
  11 chr11_58978627   Sample    T    C        0      0        2 
  11 chr11_58979651     AAsi    C    A        0      0        2 
  11 chr11_58979651     AKia    C    A        0      0        2 
  11 chr11_58979651     AOna    C    A        0      0        2 
  11 chr11_58979651     ASom    C    A        0      0        2 
  11 chr11_58979651     HCab    C    A        1      2        2 
  11 chr11_58979651     HPrz    C    A        1      2        2 
  11 chr11_58979651     ZBoe    C    A        0      0        2 
  11 chr11_58979651     ZGre    C    A        0      0        2 
  11 chr11_58979651     ZHar    C    A        0      0        2 
  11 chr11_58979651   Sample    C    A        0      0        2 
  11 chr11_58985276     AAsi    A    C        0      0        2 
  11 chr11_58985276     AKia    A    C        0      0        2 
  11 chr11_58985276     AOna    A    C        0      0        2 
  11 chr11_58985276     ASom    A    C        0      0        2 
  11 chr11_58985276     HCab    A    C      0.5      1        2 
  11 chr11_58985276     HPrz    A    C        0      0        2 
  11 chr11_58985276     ZBoe    A    C        0      0        2 
  11 chr11_58985276     ZGre    A    C        0      0        2 
  11 chr11_58985276     ZHar    A    C        0      0        2 
  11 chr11_58985276   Sample    A    C        0      0        2 
  11 chr11_58985706     AAsi    T    C        0      0        2 
  11 chr11_58985706     AKia    T    C        0      0        2 
  11 chr11_58985706     AOna    T    C        0      0        2 
  11 chr11_58985706     ASom    T    C        0      0        2 
  11 chr11_58985706     HCab    T    C        0      0        2 
  11 chr11_58985706     HPrz    T    C      0.5      1        2 
  11 chr11_58985706     ZBoe    T    C        0      0        2 
  11 chr11_58985706     ZGre    T    C        0      0        2 
  11 chr11_58985706     ZHar    T    C        0      0        2 
  11 chr11_58985706   Sample    T    C        0      0        2 
  11 chr11_58989836     AAsi    G    A        1      2        2 
  11 chr11_58989836     AKia    G    A        0      0        2 
  11 chr11_58989836     AOna    G    A        0      0        2 
  11 chr11_58989836     ASom    G    A        1      2        2 
  11 chr11_58989836     HCab    G    A        1      2        2 
  11 chr11_58989836     HPrz    G    A        1      2        2 
  11 chr11_58989836     ZBoe    G    A        0      0        2 
  11 chr11_58989836     ZGre    G    A        0      0        2 
  11 chr11_58989836     ZHar    G    A        0      0        2 
  11 chr11_58989836   Sample    G    A        1      2        2 
  11 chr11_58991837     AAsi    A    C        0      0        2 
  11 chr11_58991837     AKia    A    C        0      0        2 
  11 chr11_58991837     AOna    A    C        0      0        2 
  11 chr11_58991837     ASom    A    C        0      0        2 
  11 chr11_58991837     HCab    A    C        0      0        2 
  11 chr11_58991837     HPrz    A    C        0      0        2 
  11 chr11_58991837     ZBoe    A    C        0      0        2 
  11 chr11_58991837     ZGre    A    C        0      0        2 
  11 chr11_58991837     ZHar    A    C        1      2        2 
  11 chr11_58991837   Sample    A    C        0      0        2 
  11 chr11_58992846     AAsi    C    T        0      0        2 
  11 chr11_58992846     AKia    C    T        0      0        2 
  11 chr11_58992846     AOna    C    T        0      0        2 
  11 chr11_58992846     ASom    C    T        0      0        2 
  11 chr11_58992846     HCab    C    T        1      2        2 
  11 chr11_58992846     HPrz    C    T        1      2        2 
  11 chr11_58992846     ZBoe    C    T        0      0        2 
  11 chr11_58992846     ZGre    C    T        0      0        2 
  11 chr11_58992846     ZHar    C    T        0      0        2 
  11 chr11_58992846   Sample    C    T        0      0        2 
  11 chr11_58992934     AAsi    C    T        0      0        2 
  11 chr11_58992934     AKia    C    T        0      0        2 
  11 chr11_58992934     AOna    C    T        0      0        2 
  11 chr11_58992934     ASom    C    T        0      0        2 
  11 chr11_58992934     HCab    C    T        0      0        2 
  11 chr11_58992934     HPrz    C    T        0      0        2 
  11 chr11_58992934     ZBoe    C    T      0.5      1        2 
  11 chr11_58992934     ZGre    C    T        0      0        2 
  11 chr11_58992934     ZHar    C    T        1      2        2 
  11 chr11_58992934   Sample    C    T        0      0        2 
  11 chr11_58994294     AAsi    G    A        0      0        2 
  11 chr11_58994294     AKia    G    A        0      0        2 
  11 chr11_58994294     AOna    G    A        0      0        2 
  11 chr11_58994294     ASom    G    A        0      0        2 
  11 chr11_58994294     HCab    G    A        1      2        2 
  11 chr11_58994294     HPrz    G    A        1      2        2 
  11 chr11_58994294     ZBoe    G    A        0      0        2 
  11 chr11_58994294     ZGre    G    A        0      0        2 
  11 chr11_58994294     ZHar    G    A        0      0        2 
  11 chr11_58994294   Sample    G    A        0      0        2 
  11 chr11_58996601     AAsi    T    C        0      0        2 
  11 chr11_58996601     AKia    T    C        0      0        2 
  11 chr11_58996601     AOna    T    C        0      0        2 
  11 chr11_58996601     ASom    T    C        0      0        2 
  11 chr11_58996601     HCab    T    C        0      0        2 
  11 chr11_58996601     HPrz    T    C        0      0        2 
  11 chr11_58996601     ZBoe    T    C      0.5      1        2 
  11 chr11_58996601     ZGre    T    C        0      0        2 
  11 chr11_58996601     ZHar    T    C        0      0        2 
  11 chr11_58996601   Sample    T    C        0      0        2 
  11 chr11_59004647     AAsi    T    C        0      0        2 
  11 chr11_59004647     AKia    T    C        0      0        2 
  11 chr11_59004647     AOna    T    C      0.5      1        2 
  11 chr11_59004647     ASom    T    C        0      0        2 
  11 chr11_59004647     HCab    T    C        0      0        2 
  11 chr11_59004647     HPrz    T    C        0      0        2 
  11 chr11_59004647     ZBoe    T    C        0      0        2 
  11 chr11_59004647     ZGre    T    C        0      0        2 
  11 chr11_59004647     ZHar    T    C        0      0        2 
  11 chr11_59004647   Sample    T    C        0      0        2 
  11 chr11_59005847     AAsi    C    T        0      0        2 
  11 chr11_59005847     AKia    C    T        0      0        2 
  11 chr11_59005847     AOna    C    T        0      0        2 
  11 chr11_59005847     ASom    C    T        0      0        2 
  11 chr11_59005847     HCab    C    T        0      0        2 
  11 chr11_59005847     HPrz    C    T        0      0        2 
  11 chr11_59005847     ZBoe    C    T        0      0        2 
  11 chr11_59005847     ZGre    C    T        0      0        2 
  11 chr11_59005847     ZHar    C    T      0.5      1        2 
  11 chr11_59005847   Sample    C    T        0      0        2 
  11 chr11_59005855     AAsi    C    T        0      0        2 
  11 chr11_59005855     AKia    C    T        0      0        2 
  11 chr11_59005855     AOna    C    T        0      0        2 
  11 chr11_59005855     ASom    C    T        0      0        2 
  11 chr11_59005855     HCab    C    T        0      0        2 
  11 chr11_59005855     HPrz    C    T        0      0        2 
  11 chr11_59005855     ZBoe    C    T      0.5      1        2 
  11 chr11_59005855     ZGre    C    T        0      0        2 
  11 chr11_59005855     ZHar    C    T        0      0        2 
  11 chr11_59005855   Sample    C    T        0      0        2 
  11 chr11_59013979     AAsi    G    C        0      0        2 
  11 chr11_59013979     AKia    G    C        0      0        2 
  11 chr11_59013979     AOna    G    C        0      0        2 
  11 chr11_59013979     ASom    G    C        0      0        2 
  11 chr11_59013979     HCab    G    C        0      0        2 
  11 chr11_59013979     HPrz    G    C        0      0        2 
  11 chr11_59013979     ZBoe    G    C        0      0        2 
  11 chr11_59013979     ZGre    G    C        0      0        2 
  11 chr11_59013979     ZHar    G    C        1      2        2 
  11 chr11_59013979   Sample    G    C        0      0        2 
  11 chr11_59014758     AAsi    T    C        0      0        2 
  11 chr11_59014758     AKia    T    C        0      0        2 
  11 chr11_59014758     AOna    T    C        0      0        2 
  11 chr11_59014758     ASom    T    C        0      0        2 
  11 chr11_59014758     HCab    T    C        0      0        2 
  11 chr11_59014758     HPrz    T    C        0      0        2 
  11 chr11_59014758     ZBoe    T    C        1      2        2 
  11 chr11_59014758     ZGre    T    C        1      2        2 
  11 chr11_59014758     ZHar    T    C        1      2        2 
  11 chr11_59014758   Sample    T    C        0      0        2 
  11 chr11_59015720     AAsi    G    C      0.5      1        2 
  11 chr11_59015720     AKia    G    C        0      0        2 
  11 chr11_59015720     AOna    G    C        0      0        2 
  11 chr11_59015720     ASom    G    C        0      0        2 
  11 chr11_59015720     HCab    G    C        0      0        2 
  11 chr11_59015720     HPrz    G    C        0      0        2 
  11 chr11_59015720     ZBoe    G    C        0      0        2 
  11 chr11_59015720     ZGre    G    C        0      0        2 
  11 chr11_59015720     ZHar    G    C        0      0        2 
  11 chr11_59015720   Sample    G    C        0      0        2 
  11 chr11_59019612     AAsi    A    G        0      0        2 
  11 chr11_59019612     AKia    A    G        1      2        2 
  11 chr11_59019612     AOna    A    G        0      0        2 
  11 chr11_59019612     ASom    A    G        0      0        2 
  11 chr11_59019612     HCab    A    G        0      0        2 
  11 chr11_59019612     HPrz    A    G        0      0        2 
  11 chr11_59019612     ZBoe    A    G        0      0        2 
  11 chr11_59019612     ZGre    A    G        0      0        2 
  11 chr11_59019612     ZHar    A    G        0      0        2 
  11 chr11_59019612   Sample    A    G        0      0        2 
  11 chr11_59022780     AAsi    T    G        0      0        2 
  11 chr11_59022780     AKia    T    G        0      0        2 
  11 chr11_59022780     AOna    T    G        0      0        2 
  11 chr11_59022780     ASom    T    G        0      0        2 
  11 chr11_59022780     HCab    T    G        0      0        2 
  11 chr11_59022780     HPrz    T    G        0      0        2 
  11 chr11_59022780     ZBoe    T    G        0      0        2 
  11 chr11_59022780     ZGre    T    G        0      0        2 
  11 chr11_59022780     ZHar    T    G        1      2        2 
  11 chr11_59022780   Sample    T    G        0      0        2 
  11 chr11_59023495     AAsi    A    C        0      0        2 
  11 chr11_59023495     AKia    A    C        0      0        2 
  11 chr11_59023495     AOna    A    C        0      0        2 
  11 chr11_59023495     ASom    A    C        0      0        2 
  11 chr11_59023495     HCab    A    C        0      0        2 
  11 chr11_59023495     HPrz    A    C        0      0        2 
  11 chr11_59023495     ZBoe    A    C        0      0        2 
  11 chr11_59023495     ZGre    A    C        0      0        2 
  11 chr11_59023495     ZHar    A    C        1      2        2 
  11 chr11_59023495   Sample    A    C        0      0        2 
  11 chr11_59023805     AAsi    A    G      0.5      1        2 
  11 chr11_59023805     AKia    A    G        0      0        2 
  11 chr11_59023805     AOna    A    G        0      0        2 
  11 chr11_59023805     ASom    A    G        0      0        2 
  11 chr11_59023805     HCab    A    G        0      0        2 
  11 chr11_59023805     HPrz    A    G        0      0        2 
  11 chr11_59023805     ZBoe    A    G        0      0        2 
  11 chr11_59023805     ZGre    A    G        0      0        2 
  11 chr11_59023805     ZHar    A    G        0      0        2 
  11 chr11_59023805   Sample    A    G        0      0        2 
  11 chr11_59024932     AAsi    G    A      0.5      1        2 
  11 chr11_59024932     AKia    G    A        0      0        2 
  11 chr11_59024932     AOna    G    A        0      0        2 
  11 chr11_59024932     ASom    G    A        1      2        2 
  11 chr11_59024932     HCab    G    A        0      0        2 
  11 chr11_59024932     HPrz    G    A        0      0        2 
  11 chr11_59024932     ZBoe    G    A        0      0        2 
  11 chr11_59024932     ZGre    G    A        0      0        2 
  11 chr11_59024932     ZHar    G    A        0      0        2 
  11 chr11_59024932   Sample    G    A        1      2        2 
  11 chr11_59025129     AAsi    G    C        0      0        2 
  11 chr11_59025129     AKia    G    C        0      0        2 
  11 chr11_59025129     AOna    G    C        0      0        2 
  11 chr11_59025129     ASom    G    C        1      2        2 
  11 chr11_59025129     HCab    G    C        0      0        2 
  11 chr11_59025129     HPrz    G    C        0      0        2 
  11 chr11_59025129     ZBoe    G    C        0      0        2 
  11 chr11_59025129     ZGre    G    C        0      0        2 
  11 chr11_59025129     ZHar    G    C        0      0        2 
  11 chr11_59025129   Sample    G    C        0      0        2 
  11 chr11_59025236     AAsi    T    C      0.5      1        2 
  11 chr11_59025236     AKia    T    C        0      0        2 
  11 chr11_59025236     AOna    T    C        0      0        2 
  11 chr11_59025236     ASom    T    C        0      0        2 
  11 chr11_59025236     HCab    T    C        0      0        2 
  11 chr11_59025236     HPrz    T    C        0      0        2 
  11 chr11_59025236     ZBoe    T    C        1      2        2 
  11 chr11_59025236     ZGre    T    C        1      2        2 
  11 chr11_59025236     ZHar    T    C        1      2        2 
  11 chr11_59025236   Sample    T    C        0      0        2 
  11 chr11_59033251     AAsi    C    T        0      0        2 
  11 chr11_59033251     AKia    C    T        0      0        2 
  11 chr11_59033251     AOna    C    T        0      0        2 
  11 chr11_59033251     ASom    C    T        0      0        2 
  11 chr11_59033251     HCab    C    T        0      0        2 
  11 chr11_59033251     HPrz    C    T        0      0        2 
  11 chr11_59033251     ZBoe    C    T      0.5      1        2 
  11 chr11_59033251     ZGre    C    T        1      2        2 
  11 chr11_59033251     ZHar    C    T        0      0        2 
  11 chr11_59033251   Sample    C    T        0      0        2 
  11 chr11_59039969     AAsi    C    T        0      0        2 
  11 chr11_59039969     AKia    C    T        0      0        2 
  11 chr11_59039969     AOna    C    T        0      0        2 
  11 chr11_59039969     ASom    C    T        0      0        2 
  11 chr11_59039969     HCab    C    T        0      0        2 
  11 chr11_59039969     HPrz    C    T        0      0        2 
  11 chr11_59039969     ZBoe    C    T      0.5      1        2 
  11 chr11_59039969     ZGre    C    T        0      0        2 
  11 chr11_59039969     ZHar    C    T        0      0        2 
  11 chr11_59039969   Sample    C    T        0      0        2 
  11 chr11_59044617     AAsi    T    C        0      0        2 
  11 chr11_59044617     AKia    T    C        0      0        2 
  11 chr11_59044617     AOna    T    C        0      0        2 
  11 chr11_59044617     ASom    T    C      0.5      1        2 
  11 chr11_59044617     HCab    T    C        0      0        2 
  11 chr11_59044617     HPrz    T    C        0      0        2 
  11 chr11_59044617     ZBoe    T    C        0      0        2 
  11 chr11_59044617     ZGre    T    C        0      0        2 
  11 chr11_59044617     ZHar    T    C        0      0        2 
  11 chr11_59044617   Sample    T    C        0      0        2 
  11 chr11_59050309     AAsi    G    T        0      0        2 
  11 chr11_59050309     AKia    G    T        0      0        2 
  11 chr11_59050309     AOna    G    T        0      0        2 
  11 chr11_59050309     ASom    G    T      0.5      1        2 
  11 chr11_59050309     HCab    G    T        0      0        2 
  11 chr11_59050309     HPrz    G    T        0      0        2 
  11 chr11_59050309     ZBoe    G    T        0      0        2 
  11 chr11_59050309     ZGre    G    T        0      0        2 
  11 chr11_59050309     ZHar    G    T        0      0        2 
  11 chr11_59050309   Sample    G    T        0      0        2 
  11 chr11_59053290     AAsi    C    T        0      0        2 
  11 chr11_59053290     AKia    C    T        0      0        2 
  11 chr11_59053290     AOna    C    T        0      0        2 
  11 chr11_59053290     ASom    C    T        0      0        2 
  11 chr11_59053290     HCab    C    T        1      2        2 
  11 chr11_59053290     HPrz    C    T        1      2        2 
  11 chr11_59053290     ZBoe    C    T        0      0        2 
  11 chr11_59053290     ZGre    C    T        0      0        2 
  11 chr11_59053290     ZHar    C    T        0      0        2 
  11 chr11_59053290   Sample    C    T        0      0        2 
  11 chr11_59055042     AAsi    G    A        0      0        2 
  11 chr11_59055042     AKia    G    A        0      0        2 
  11 chr11_59055042     AOna    G    A        0      0        2 
  11 chr11_59055042     ASom    G    A      0.5      1        2 
  11 chr11_59055042     HCab    G    A        0      0        2 
  11 chr11_59055042     HPrz    G    A        0      0        2 
  11 chr11_59055042     ZBoe    G    A        0      0        2 
  11 chr11_59055042     ZGre    G    A        0      0        2 
  11 chr11_59055042     ZHar    G    A        0      0        2 
  11 chr11_59055042   Sample    G    A        0      0        2 
  11 chr11_59055898     AAsi    A    T        0      0        2 
  11 chr11_59055898     AKia    A    T        0      0        2 
  11 chr11_59055898     AOna    A    T        0      0        2 
  11 chr11_59055898     ASom    A    T        0      0        2 
  11 chr11_59055898     HCab    A    T        1      2        2 
  11 chr11_59055898     HPrz    A    T      0.5      1        2 
  11 chr11_59055898     ZBoe    A    T        0      0        2 
  11 chr11_59055898     ZGre    A    T        0      0        2 
  11 chr11_59055898     ZHar    A    T        0      0        2 
  11 chr11_59055898   Sample    A    T        0      0        2 
  11 chr11_59067919     AAsi    A    C        0      0        2 
  11 chr11_59067919     AKia    A    C        0      0        2 
  11 chr11_59067919     AOna    A    C        0      0        2 
  11 chr11_59067919     ASom    A    C        0      0        2 
  11 chr11_59067919     HCab    A    C      0.5      1        2 
  11 chr11_59067919     HPrz    A    C        1      2        2 
  11 chr11_59067919     ZBoe    A    C        0      0        2 
  11 chr11_59067919     ZGre    A    C        0      0        2 
  11 chr11_59067919     ZHar    A    C        0      0        2 
  11 chr11_59067919   Sample    A    C        0      0        2 
  11 chr11_59070753     AAsi    A    C        0      0        2 
  11 chr11_59070753     AKia    A    C        0      0        2 
  11 chr11_59070753     AOna    A    C        1      2        2 
  11 chr11_59070753     ASom    A    C        0      0        2 
  11 chr11_59070753     HCab    A    C        0      0        2 
  11 chr11_59070753     HPrz    A    C        0      0        2 
  11 chr11_59070753     ZBoe    A    C        0      0        2 
  11 chr11_59070753     ZGre    A    C        0      0        2 
  11 chr11_59070753     ZHar    A    C        0      0        2 
  11 chr11_59070753   Sample    A    C        0      0        2 
  11 chr11_59078152     AAsi    T    C        0      0        2 
  11 chr11_59078152     AKia    T    C        1      2        2 
  11 chr11_59078152     AOna    T    C        0      0        2 
  11 chr11_59078152     ASom    T    C        0      0        2 
  11 chr11_59078152     HCab    T    C        0      0        2 
  11 chr11_59078152     HPrz    T    C        0      0        2 
  11 chr11_59078152     ZBoe    T    C        0      0        2 
  11 chr11_59078152     ZGre    T    C        0      0        2 
  11 chr11_59078152     ZHar    T    C        0      0        2 
  11 chr11_59078152   Sample    T    C        0      0        2 
  11 chr11_59079889     AAsi    A    G        0      0        2 
  11 chr11_59079889     AKia    A    G        0      0        2 
  11 chr11_59079889     AOna    A    G        0      0        2 
  11 chr11_59079889     ASom    A    G        0      0        2 
  11 chr11_59079889     HCab    A    G        1      2        2 
  11 chr11_59079889     HPrz    A    G        1      2        2 
  11 chr11_59079889     ZBoe    A    G        0      0        2 
  11 chr11_59079889     ZGre    A    G      0.5      1        2 
  11 chr11_59079889     ZHar    A    G        0      0        2 
  11 chr11_59079889   Sample    A    G        0      0        2 
  11 chr11_59081119     AAsi    A    T        0      0        2 
  11 chr11_59081119     AKia    A    T        0      0        2 
  11 chr11_59081119     AOna    A    T        0      0        2 
  11 chr11_59081119     ASom    A    T        0      0        2 
  11 chr11_59081119     HCab    A    T        0      0        2 
  11 chr11_59081119     HPrz    A    T        0      0        2 
  11 chr11_59081119     ZBoe    A    T        0      0        2 
  11 chr11_59081119     ZGre    A    T        1      2        2 
  11 chr11_59081119     ZHar    A    T        0      0        2 
  11 chr11_59081119   Sample    A    T        0      0        2 
  11 chr11_59081890     AAsi    G    A        0      0        2 
  11 chr11_59081890     AKia    G    A        0      0        2 
  11 chr11_59081890     AOna    G    A        0      0        2 
  11 chr11_59081890     ASom    G    A        0      0        2 
  11 chr11_59081890     HCab    G    A        0      0        2 
  11 chr11_59081890     HPrz    G    A        0      0        2 
  11 chr11_59081890     ZBoe    G    A      0.5      1        2 
  11 chr11_59081890     ZGre    G    A        0      0        2 
  11 chr11_59081890     ZHar    G    A        0      0        2 
  11 chr11_59081890   Sample    G    A        0      0        2 
  11 chr11_59087360     AAsi    C    T        0      0        2 
  11 chr11_59087360     AKia    C    T        1      2        2 
  11 chr11_59087360     AOna    C    T        1      2        2 
  11 chr11_59087360     ASom    C    T        0      0        2 
  11 chr11_59087360     HCab    C    T        0      0        2 
  11 chr11_59087360     HPrz    C    T        0      0        2 
  11 chr11_59087360     ZBoe    C    T        0      0        2 
  11 chr11_59087360     ZGre    C    T        0      0        2 
  11 chr11_59087360     ZHar    C    T        0      0        2 
  11 chr11_59087360   Sample    C    T        0      0        2 
  11 chr11_59089335     AAsi    C    T        1      2        2 
  11 chr11_59089335     AKia    C    T      0.5      1        2 
  11 chr11_59089335     AOna    C    T        1      2        2 
  11 chr11_59089335     ASom    C    T        1      2        2 
  11 chr11_59089335     HCab    C    T        0      0        2 
  11 chr11_59089335     HPrz    C    T        0      0        2 
  11 chr11_59089335     ZBoe    C    T        0      0        2 
  11 chr11_59089335     ZGre    C    T        0      0        2 
  11 chr11_59089335     ZHar    C    T        0      0        2 
  11 chr11_59089335   Sample    C    T        1      2        2 
  11 chr11_59094106     AAsi    T    C        0      0        2 
  11 chr11_59094106     AKia    T    C        0      0        2 
  11 chr11_59094106     AOna    T    C        0      0        2 
  11 chr11_59094106     ASom    T    C        0      0        2 
  11 chr11_59094106     HCab    T    C      0.5      1        2 
  11 chr11_59094106     HPrz    T    C        0      0        2 
  11 chr11_59094106     ZBoe    T    C        0      0        2 
  11 chr11_59094106     ZGre    T    C        0      0        2 
  11 chr11_59094106     ZHar    T    C        0      0        2 
  11 chr11_59094106   Sample    T    C        0      0        2 
  11 chr11_59102691     AAsi    A    T        0      0        2 
  11 chr11_59102691     AKia    A    T        0      0        2 
  11 chr11_59102691     AOna    A    T        0      0        2 
  11 chr11_59102691     ASom    A    T        0      0        2 
  11 chr11_59102691     HCab    A    T        0      0        2 
  11 chr11_59102691     HPrz    A    T      0.5      1        2 
  11 chr11_59102691     ZBoe    A    T        0      0        2 
  11 chr11_59102691     ZGre    A    T        0      0        2 
  11 chr11_59102691     ZHar    A    T        0      0        2 
  11 chr11_59102691   Sample    A    T        0      0        2 
  11 chr11_59104013     AAsi    A    G        0      0        2 
  11 chr11_59104013     AKia    A    G        0      0        2 
  11 chr11_59104013     AOna    A    G        0      0        2 
  11 chr11_59104013     ASom    A    G        0      0        2 
  11 chr11_59104013     HCab    A    G      0.5      1        2 
  11 chr11_59104013     HPrz    A    G        0      0        2 
  11 chr11_59104013     ZBoe    A    G        0      0        2 
  11 chr11_59104013     ZGre    A    G        0      0        2 
  11 chr11_59104013     ZHar    A    G        1      2        2 
  11 chr11_59104013   Sample    A    G        0      0        2 
  11 chr11_59108571     AAsi    T    C        0      0        2 
  11 chr11_59108571     AKia    T    C        0      0        2 
  11 chr11_59108571     AOna    T    C        0      0        2 
  11 chr11_59108571     ASom    T    C        0      0        2 
  11 chr11_59108571     HCab    T    C      0.5      1        2 
  11 chr11_59108571     HPrz    T    C      0.5      1        2 
  11 chr11_59108571     ZBoe    T    C        0      0        2 
  11 chr11_59108571     ZGre    T    C        0      0        2 
  11 chr11_59108571     ZHar    T    C        0      0        2 
  11 chr11_59108571   Sample    T    C        0      0        2 
  11 chr11_59111078     AAsi    A    G        0      0        2 
  11 chr11_59111078     AKia    A    G        0      0        2 
  11 chr11_59111078     AOna    A    G        0      0        2 
  11 chr11_59111078     ASom    A    G        0      0        2 
  11 chr11_59111078     HCab    A    G        0      0        2 
  11 chr11_59111078     HPrz    A    G        0      0        2 
  11 chr11_59111078     ZBoe    A    G        0      0        2 
  11 chr11_59111078     ZGre    A    G      0.5      1        2 
  11 chr11_59111078     ZHar    A    G        0      0        2 
  11 chr11_59111078   Sample    A    G        0      0        2 
  11 chr11_59111770     AAsi    A    G        0      0        2 
  11 chr11_59111770     AKia    A    G        0      0        2 
  11 chr11_59111770     AOna    A    G        0      0        2 
  11 chr11_59111770     ASom    A    G        0      0        2 
  11 chr11_59111770     HCab    A    G      0.5      1        2 
  11 chr11_59111770     HPrz    A    G        0      0        2 
  11 chr11_59111770     ZBoe    A    G        0      0        2 
  11 chr11_59111770     ZGre    A    G        0      0        2 
  11 chr11_59111770     ZHar    A    G        0      0        2 
  11 chr11_59111770   Sample    A    G        0      0        2 
  11 chr11_59113525     AAsi    A    G        0      0        2 
  11 chr11_59113525     AKia    A    G        0      0        2 
  11 chr11_59113525     AOna    A    G        0      0        2 
  11 chr11_59113525     ASom    A    G        0      0        2 
  11 chr11_59113525     HCab    A    G      0.5      1        2 
  11 chr11_59113525     HPrz    A    G      0.5      1        2 
  11 chr11_59113525     ZBoe    A    G        0      0        2 
  11 chr11_59113525     ZGre    A    G        0      0        2 
  11 chr11_59113525     ZHar    A    G        0      0        2 
  11 chr11_59113525   Sample    A    G        0      0        2 
  11 chr11_59117778     AAsi    T    G        0      0        2 
  11 chr11_59117778     AKia    T    G        0      0        2 
  11 chr11_59117778     AOna    T    G        0      0        2 
  11 chr11_59117778     ASom    T    G        0      0        2 
  11 chr11_59117778     HCab    T    G        0      0        2 
  11 chr11_59117778     HPrz    T    G        0      0        2 
  11 chr11_59117778     ZBoe    T    G        0      0        2 
  11 chr11_59117778     ZGre    T    G        0      0        2 
  11 chr11_59117778     ZHar    T    G        1      2        2 
  11 chr11_59117778   Sample    T    G        0      0        2 
  11 chr11_59126834     AAsi    A    C        0      0        2 
  11 chr11_59126834     AKia    A    C        0      0        2 
  11 chr11_59126834     AOna    A    C        0      0        2 
  11 chr11_59126834     ASom    A    C        0      0        2 
  11 chr11_59126834     HCab    A    C        0      0        2 
  11 chr11_59126834     HPrz    A    C        0      0        2 
  11 chr11_59126834     ZBoe    A    C        0      0        2 
  11 chr11_59126834     ZGre    A    C      0.5      1        2 
  11 chr11_59126834     ZHar    A    C        0      0        2 
  11 chr11_59126834   Sample    A    C        0      0        2 
  11 chr11_59134400     AAsi    C    G        0      0        2 
  11 chr11_59134400     AKia    C    G        0      0        2 
  11 chr11_59134400     AOna    C    G        0      0        2 
  11 chr11_59134400     ASom    C    G        0      0        2 
  11 chr11_59134400     HCab    C    G        1      2        2 
  11 chr11_59134400     HPrz    C    G        1      2        2 
  11 chr11_59134400     ZBoe    C    G        0      0        2 
  11 chr11_59134400     ZGre    C    G        0      0        2 
  11 chr11_59134400     ZHar    C    G        0      0        2 
  11 chr11_59134400   Sample    C    G        0      0        2 
  11 chr11_59138888     AAsi    A    G        0      0        2 
  11 chr11_59138888     AKia    A    G        0      0        2 
  11 chr11_59138888     AOna    A    G        0      0        2 
  11 chr11_59138888     ASom    A    G        0      0        2 
  11 chr11_59138888     HCab    A    G        1      2        2 
  11 chr11_59138888     HPrz    A    G        1      2        2 
  11 chr11_59138888     ZBoe    A    G        0      0        2 
  11 chr11_59138888     ZGre    A    G        0      0        2 
  11 chr11_59138888     ZHar    A    G        0      0        2 
  11 chr11_59138888   Sample    A    G        0      0        2 
  11 chr11_59140035     AAsi    T    C        0      0        2 
  11 chr11_59140035     AKia    T    C        0      0        2 
  11 chr11_59140035     AOna    T    C        0      0        2 
  11 chr11_59140035     ASom    T    C        0      0        2 
  11 chr11_59140035     HCab    T    C        0      0        2 
  11 chr11_59140035     HPrz    T    C        0      0        2 
  11 chr11_59140035     ZBoe    T    C        1      2        2 
  11 chr11_59140035     ZGre    T    C        0      0        2 
  11 chr11_59140035     ZHar    T    C        0      0        2 
  11 chr11_59140035   Sample    T    C        0      0        2 
  11 chr11_59142123     AAsi    G    A        0      0        2 
  11 chr11_59142123     AKia    G    A        1      2        2 
  11 chr11_59142123     AOna    G    A        0      0        2 
  11 chr11_59142123     ASom    G    A        0      0        2 
  11 chr11_59142123     HCab    G    A        0      0        2 
  11 chr11_59142123     HPrz    G    A        0      0        2 
  11 chr11_59142123     ZBoe    G    A        0      0        2 
  11 chr11_59142123     ZGre    G    A        0      0        2 
  11 chr11_59142123     ZHar    G    A        0      0        2 
  11 chr11_59142123   Sample    G    A        0      0        2 
  11 chr11_59155347     AAsi    A    G        0      0        2 
  11 chr11_59155347     AKia    A    G        0      0        2 
  11 chr11_59155347     AOna    A    G      0.5      1        2 
  11 chr11_59155347     ASom    A    G        0      0        2 
  11 chr11_59155347     HCab    A    G        0      0        2 
  11 chr11_59155347     HPrz    A    G        0      0        2 
  11 chr11_59155347     ZBoe    A    G        0      0        2 
  11 chr11_59155347     ZGre    A    G        0      0        2 
  11 chr11_59155347     ZHar    A    G        0      0        2 
  11 chr11_59155347   Sample    A    G        0      0        2 
  11 chr11_59156861     AAsi    A    G        0      0        2 
  11 chr11_59156861     AKia    A    G        0      0        2 
  11 chr11_59156861     AOna    A    G        0      0        2 
  11 chr11_59156861     ASom    A    G        0      0        2 
  11 chr11_59156861     HCab    A    G        0      0        2 
  11 chr11_59156861     HPrz    A    G        0      0        2 
  11 chr11_59156861     ZBoe    A    G      0.5      1        2 
  11 chr11_59156861     ZGre    A    G        0      0        2 
  11 chr11_59156861     ZHar    A    G        0      0        2 
  11 chr11_59156861   Sample    A    G        0      0        2 
  11 chr11_59157270     AAsi    T    C        0      0        2 
  11 chr11_59157270     AKia    T    C        0      0        2 
  11 chr11_59157270     AOna    T    C      0.5      1        2 
  11 chr11_59157270     ASom    T    C        0      0        2 
  11 chr11_59157270     HCab    T    C        0      0        2 
  11 chr11_59157270     HPrz    T    C        0      0        2 
  11 chr11_59157270     ZBoe    T    C        0      0        2 
  11 chr11_59157270     ZGre    T    C        0      0        2 
  11 chr11_59157270     ZHar    T    C        0      0        2 
  11 chr11_59157270   Sample    T    C        0      0        2 
  11 chr11_59159267     AAsi    T    C        0      0        2 
  11 chr11_59159267     AKia    T    C        0      0        2 
  11 chr11_59159267     AOna    T    C        0      0        2 
  11 chr11_59159267     ASom    T    C        0      0        2 
  11 chr11_59159267     HCab    T    C      0.5      1        2 
  11 chr11_59159267     HPrz    T    C        0      0        2 
  11 chr11_59159267     ZBoe    T    C        0      0        2 
  11 chr11_59159267     ZGre    T    C        0      0        2 
  11 chr11_59159267     ZHar    T    C        0      0        2 
  11 chr11_59159267   Sample    T    C        0      0        2 
  11 chr11_59166316     AAsi    G    T        0      0        2 
  11 chr11_59166316     AKia    G    T        0      0        2 
  11 chr11_59166316     AOna    G    T        0      0        2 
  11 chr11_59166316     ASom    G    T        0      0        2 
  11 chr11_59166316     HCab    G    T        0      0        2 
  11 chr11_59166316     HPrz    G    T        0      0        2 
  11 chr11_59166316     ZBoe    G    T        0      0        2 
  11 chr11_59166316     ZGre    G    T        0      0        2 
  11 chr11_59166316     ZHar    G    T        1      2        2 
  11 chr11_59166316   Sample    G    T        0      0        2 
  11 chr11_59169220     AAsi    A    C        0      0        2 
  11 chr11_59169220     AKia    A    C        1      2        2 
  11 chr11_59169220     AOna    A    C        0      0        2 
  11 chr11_59169220     ASom    A    C        0      0        2 
  11 chr11_59169220     HCab    A    C        0      0        2 
  11 chr11_59169220     HPrz    A    C        0      0        2 
  11 chr11_59169220     ZBoe    A    C        0      0        2 
  11 chr11_59169220     ZGre    A    C        0      0        2 
  11 chr11_59169220     ZHar    A    C        0      0        2 
  11 chr11_59169220   Sample    A    C        0      0        2 
  11 chr11_59171317     AAsi    G    A        0      0        2 
  11 chr11_59171317     AKia    G    A        0      0        2 
  11 chr11_59171317     AOna    G    A        0      0        2 
  11 chr11_59171317     ASom    G    A        0      0        2 
  11 chr11_59171317     HCab    G    A        1      2        2 
  11 chr11_59171317     HPrz    G    A        1      2        2 
  11 chr11_59171317     ZBoe    G    A        0      0        2 
  11 chr11_59171317     ZGre    G    A        0      0        2 
  11 chr11_59171317     ZHar    G    A        0      0        2 
  11 chr11_59171317   Sample    G    A        0      0        2 
  11 chr11_59176705     AAsi    C    G        0      0        2 
  11 chr11_59176705     AKia    C    G      0.5      1        2 
  11 chr11_59176705     AOna    C    G        0      0        2 
  11 chr11_59176705     ASom    C    G        0      0        2 
  11 chr11_59176705     HCab    C    G        0      0        2 
  11 chr11_59176705     HPrz    C    G        0      0        2 
  11 chr11_59176705     ZBoe    C    G        0      0        2 
  11 chr11_59176705     ZGre    C    G        0      0        2 
  11 chr11_59176705     ZHar    C    G        0      0        2 
  11 chr11_59176705   Sample    C    G        0      0        2 
  11 chr11_59176725     AAsi    T    C        0      0        2 
  11 chr11_59176725     AKia    T    C        0      0        2 
  11 chr11_59176725     AOna    T    C        0      0        2 
  11 chr11_59176725     ASom    T    C        0      0        2 
  11 chr11_59176725     HCab    T    C        0      0        2 
  11 chr11_59176725     HPrz    T    C        0      0        2 
  11 chr11_59176725     ZBoe    T    C        1      2        2 
  11 chr11_59176725     ZGre    T    C        0      0        2 
  11 chr11_59176725     ZHar    T    C        0      0        2 
  11 chr11_59176725   Sample    T    C        0      0        2 
  11 chr11_59178489     AAsi    A    G        0      0        2 
  11 chr11_59178489     AKia    A    G        0      0        2 
  11 chr11_59178489     AOna    A    G        0      0        2 
  11 chr11_59178489     ASom    A    G        0      0        2 
  11 chr11_59178489     HCab    A    G      0.5      1        2 
  11 chr11_59178489     HPrz    A    G      0.5      1        2 
  11 chr11_59178489     ZBoe    A    G        0      0        2 
  11 chr11_59178489     ZGre    A    G        0      0        2 
  11 chr11_59178489     ZHar    A    G        0      0        2 
  11 chr11_59178489   Sample    A    G        0      0        2 
  11 chr11_59185841     AAsi    C    G        0      0        2 
  11 chr11_59185841     AKia    C    G        1      2        2 
  11 chr11_59185841     AOna    C    G        0      0        2 
  11 chr11_59185841     ASom    C    G        0      0        2 
  11 chr11_59185841     HCab    C    G        0      0        2 
  11 chr11_59185841     HPrz    C    G        0      0        2 
  11 chr11_59185841     ZBoe    C    G        0      0        2 
  11 chr11_59185841     ZGre    C    G        0      0        2 
  11 chr11_59185841     ZHar    C    G        0      0        2 
  11 chr11_59185841   Sample    C    G        0      0        2 
  11 chr11_59190784     AAsi    T    G        0      0        2 
  11 chr11_59190784     AKia    T    G        0      0        2 
  11 chr11_59190784     AOna    T    G        0      0        2 
  11 chr11_59190784     ASom    T    G        0      0        2 
  11 chr11_59190784     HCab    T    G      0.5      1        2 
  11 chr11_59190784     HPrz    T    G        1      2        2 
  11 chr11_59190784     ZBoe    T    G        0      0        2 
  11 chr11_59190784     ZGre    T    G        0      0        2 
  11 chr11_59190784     ZHar    T    G        0      0        2 
  11 chr11_59190784   Sample    T    G        0      0        2 
  11 chr11_59191462     AAsi    T    C        0      0        2 
  11 chr11_59191462     AKia    T    C        0      0        2 
  11 chr11_59191462     AOna    T    C        1      2        2 
  11 chr11_59191462     ASom    T    C        0      0        2 
  11 chr11_59191462     HCab    T    C        0      0        2 
  11 chr11_59191462     HPrz    T    C        0      0        2 
  11 chr11_59191462     ZBoe    T    C        0      0        2 
  11 chr11_59191462     ZGre    T    C        0      0        2 
  11 chr11_59191462     ZHar    T    C        0      0        2 
  11 chr11_59191462   Sample    T    C        0      0        2 
  11 chr11_59194813     AAsi    T    G        0      0        2 
  11 chr11_59194813     AKia    T    G        0      0        2 
  11 chr11_59194813     AOna    T    G      0.5      1        2 
  11 chr11_59194813     ASom    T    G        0      0        2 
  11 chr11_59194813     HCab    T    G        0      0        2 
  11 chr11_59194813     HPrz    T    G        0      0        2 
  11 chr11_59194813     ZBoe    T    G        0      0        2 
  11 chr11_59194813     ZGre    T    G        0      0        2 
  11 chr11_59194813     ZHar    T    G        0      0        2 
  11 chr11_59194813   Sample    T    G        0      0        2 
  11 chr11_59207134     AAsi    A    G        0      0        2 
  11 chr11_59207134     AKia    A    G        0      0        2 
  11 chr11_59207134     AOna    A    G        0      0        2 
  11 chr11_59207134     ASom    A    G        0      0        2 
  11 chr11_59207134     HCab    A    G        0      0        2 
  11 chr11_59207134     HPrz    A    G        0      0        2 
  11 chr11_59207134     ZBoe    A    G      0.5      1        2 
  11 chr11_59207134     ZGre    A    G        0      0        2 
  11 chr11_59207134     ZHar    A    G        0      0        2 
  11 chr11_59207134   Sample    A    G        0      0        2 
  11 chr11_59208520     AAsi    A    G        0      0        2 
  11 chr11_59208520     AKia    A    G        0      0        2 
  11 chr11_59208520     AOna    A    G        0      0        2 
  11 chr11_59208520     ASom    A    G        0      0        2 
  11 chr11_59208520     HCab    A    G      0.5      1        2 
  11 chr11_59208520     HPrz    A    G      0.5      1        2 
  11 chr11_59208520     ZBoe    A    G        0      0        2 
  11 chr11_59208520     ZGre    A    G        0      0        2 
  11 chr11_59208520     ZHar    A    G        0      0        2 
  11 chr11_59208520   Sample    A    G        0      0        2 
  11 chr11_59211958     AAsi    A    G        0      0        2 
  11 chr11_59211958     AKia    A    G        0      0        2 
  11 chr11_59211958     AOna    A    G        0      0        2 
  11 chr11_59211958     ASom    A    G        0      0        2 
  11 chr11_59211958     HCab    A    G        0      0        2 
  11 chr11_59211958     HPrz    A    G        0      0        2 
  11 chr11_59211958     ZBoe    A    G        1      2        2 
  11 chr11_59211958     ZGre    A    G        1      2        2 
  11 chr11_59211958     ZHar    A    G        1      2        2 
  11 chr11_59211958   Sample    A    G        0      0        2 
  11 chr11_59214502     AAsi    G    A        0      0        2 
  11 chr11_59214502     AKia    G    A        0      0        2 
  11 chr11_59214502     AOna    G    A        0      0        2 
  11 chr11_59214502     ASom    G    A        0      0        2 
  11 chr11_59214502     HCab    G    A        1      2        2 
  11 chr11_59214502     HPrz    G    A        1      2        2 
  11 chr11_59214502     ZBoe    G    A        0      0        2 
  11 chr11_59214502     ZGre    G    A        0      0        2 
  11 chr11_59214502     ZHar    G    A        0      0        2 
  11 chr11_59214502   Sample    G    A        0      0        2 
  11 chr11_59221375     AAsi    T    C        1      2        2 
  11 chr11_59221375     AKia    T    C        0      0        2 
  11 chr11_59221375     AOna    T    C        0      0        2 
  11 chr11_59221375     ASom    T    C        1      2        2 
  11 chr11_59221375     HCab    T    C        0      0        2 
  11 chr11_59221375     HPrz    T    C        0      0        2 
  11 chr11_59221375     ZBoe    T    C        0      0        2 
  11 chr11_59221375     ZGre    T    C        0      0        2 
  11 chr11_59221375     ZHar    T    C        0      0        2 
  11 chr11_59221375   Sample    T    C        1      2        2 
  11 chr11_59226369     AAsi    A    G        0      0        2 
  11 chr11_59226369     AKia    A    G        0      0        2 
  11 chr11_59226369     AOna    A    G        0      0        2 
  11 chr11_59226369     ASom    A    G        0      0        2 
  11 chr11_59226369     HCab    A    G        1      2        2 
  11 chr11_59226369     HPrz    A    G        1      2        2 
  11 chr11_59226369     ZBoe    A    G        0      0        2 
  11 chr11_59226369     ZGre    A    G        0      0        2 
  11 chr11_59226369     ZHar    A    G        0      0        2 
  11 chr11_59226369   Sample    A    G        0      0        2 
  11 chr11_59228695     AAsi    G    A        0      0        2 
  11 chr11_59228695     AKia    G    A        1      2        2 
  11 chr11_59228695     AOna    G    A        0      0        2 
  11 chr11_59228695     ASom    G    A        0      0        2 
  11 chr11_59228695     HCab    G    A        0      0        2 
  11 chr11_59228695     HPrz    G    A        0      0        2 
  11 chr11_59228695     ZBoe    G    A        0      0        2 
  11 chr11_59228695     ZGre    G    A        0      0        2 
  11 chr11_59228695     ZHar    G    A        0      0        2 
  11 chr11_59228695   Sample    G    A        0      0        2 
  11 chr11_59232749     AAsi    C    T        0      0        2 
  11 chr11_59232749     AKia    C    T        0      0        2 
  11 chr11_59232749     AOna    C    T        0      0        2 
  11 chr11_59232749     ASom    C    T        0      0        2 
  11 chr11_59232749     HCab    C    T        1      2        2 
  11 chr11_59232749     HPrz    C    T        1      2        2 
  11 chr11_59232749     ZBoe    C    T        0      0        2 
  11 chr11_59232749     ZGre    C    T        0      0        2 
  11 chr11_59232749     ZHar    C    T        0      0        2 
  11 chr11_59232749   Sample    C    T        0      0        2 
  11 chr11_59233826     AAsi    T    C        0      0        2 
  11 chr11_59233826     AKia    T    C        0      0        2 
  11 chr11_59233826     AOna    T    C        0      0        2 
  11 chr11_59233826     ASom    T    C      0.5      1        2 
  11 chr11_59233826     HCab    T    C        0      0        2 
  11 chr11_59233826     HPrz    T    C        0      0        2 
  11 chr11_59233826     ZBoe    T    C        0      0        2 
  11 chr11_59233826     ZGre    T    C        0      0        2 
  11 chr11_59233826     ZHar    T    C        0      0        2 
  11 chr11_59233826   Sample    T    C        0      0        2 
  11 chr11_59234509     AAsi    C    T        0      0        2 
  11 chr11_59234509     AKia    C    T        0      0        2 
  11 chr11_59234509     AOna    C    T        0      0        2 
  11 chr11_59234509     ASom    C    T        0      0        2 
  11 chr11_59234509     HCab    C    T        0      0        2 
  11 chr11_59234509     HPrz    C    T        0      0        2 
  11 chr11_59234509     ZBoe    C    T        0      0        2 
  11 chr11_59234509     ZGre    C    T        0      0        2 
  11 chr11_59234509     ZHar    C    T        1      2        2 
  11 chr11_59234509   Sample    C    T        0      0        2 
  11 chr11_59237294     AAsi    T    C        0      0        2 
  11 chr11_59237294     AKia    T    C        0      0        2 
  11 chr11_59237294     AOna    T    C        0      0        2 
  11 chr11_59237294     ASom    T    C        0      0        2 
  11 chr11_59237294     HCab    T    C        0      0        2 
  11 chr11_59237294     HPrz    T    C        0      0        2 
  11 chr11_59237294     ZBoe    T    C      0.5      1        2 
  11 chr11_59237294     ZGre    T    C        0      0        2 
  11 chr11_59237294     ZHar    T    C        0      0        2 
  11 chr11_59237294   Sample    T    C        0      0        2 
  11 chr11_59239180     AAsi    A    G        0      0        2 
  11 chr11_59239180     AKia    A    G        0      0        2 
  11 chr11_59239180     AOna    A    G        0      0        2 
  11 chr11_59239180     ASom    A    G        0      0        2 
  11 chr11_59239180     HCab    A    G      0.5      1        2 
  11 chr11_59239180     HPrz    A    G        0      0        2 
  11 chr11_59239180     ZBoe    A    G        0      0        2 
  11 chr11_59239180     ZGre    A    G        0      0        2 
  11 chr11_59239180     ZHar    A    G        0      0        2 
  11 chr11_59239180   Sample    A    G        0      0        2 
  11 chr11_59239217     AAsi    C    T        0      0        2 
  11 chr11_59239217     AKia    C    T        0      0        2 
  11 chr11_59239217     AOna    C    T        0      0        2 
  11 chr11_59239217     ASom    C    T        0      0        2 
  11 chr11_59239217     HCab    C    T        0      0        2 
  11 chr11_59239217     HPrz    C    T        0      0        2 
  11 chr11_59239217     ZBoe    C    T        0      0        2 
  11 chr11_59239217     ZGre    C    T        1      2        2 
  11 chr11_59239217     ZHar    C    T        0      0        2 
  11 chr11_59239217   Sample    C    T        0      0        2 
  11 chr11_59248001     AAsi    G    A        0      0        2 
  11 chr11_59248001     AKia    G    A        0      0        2 
  11 chr11_59248001     AOna    G    A        0      0        2 
  11 chr11_59248001     ASom    G    A        0      0        2 
  11 chr11_59248001     HCab    G    A        1      2        2 
  11 chr11_59248001     HPrz    G    A      0.5      1        2 
  11 chr11_59248001     ZBoe    G    A        0      0        2 
  11 chr11_59248001     ZGre    G    A        0      0        2 
  11 chr11_59248001     ZHar    G    A        0      0        2 
  11 chr11_59248001   Sample    G    A        0      0        2 
  11 chr11_59251530     AAsi    A    C        0      0        2 
  11 chr11_59251530     AKia    A    C        0      0        2 
  11 chr11_59251530     AOna    A    C      0.5      1        2 
  11 chr11_59251530     ASom    A    C        0      0        2 
  11 chr11_59251530     HCab    A    C        0      0        2 
  11 chr11_59251530     HPrz    A    C        0      0        2 
  11 chr11_59251530     ZBoe    A    C        0      0        2 
  11 chr11_59251530     ZGre    A    C        0      0        2 
  11 chr11_59251530     ZHar    A    C        0      0        2 
  11 chr11_59251530   Sample    A    C        0      0        2 
  11 chr11_59252182     AAsi    C    T        0      0        2 
  11 chr11_59252182     AKia    C    T        1      2        2 
  11 chr11_59252182     AOna    C    T        1      2        2 
  11 chr11_59252182     ASom    C    T        0      0        2 
  11 chr11_59252182     HCab    C    T        0      0        2 
  11 chr11_59252182     HPrz    C    T        0      0        2 
  11 chr11_59252182     ZBoe    C    T        0      0        2 
  11 chr11_59252182     ZGre    C    T        0      0        2 
  11 chr11_59252182     ZHar    C    T        0      0        2 
  11 chr11_59252182   Sample    C    T        0      0        2 
  11 chr11_59253468     AAsi    G    T        0      0        2 
  11 chr11_59253468     AKia    G    T        0      0        2 
  11 chr11_59253468     AOna    G    T        0      0        2 
  11 chr11_59253468     ASom    G    T        0      0        2 
  11 chr11_59253468     HCab    G    T        0      0        2 
  11 chr11_59253468     HPrz    G    T        0      0        2 
  11 chr11_59253468     ZBoe    G    T        1      2        2 
  11 chr11_59253468     ZGre    G    T        0      0        2 
  11 chr11_59253468     ZHar    G    T        0      0        2 
  11 chr11_59253468   Sample    G    T        0      0        2 
  11 chr11_59254921     AAsi    C    T        0      0        2 
  11 chr11_59254921     AKia    C    T        0      0        2 
  11 chr11_59254921     AOna    C    T        0      0        2 
  11 chr11_59254921     ASom    C    T        0      0        2 
  11 chr11_59254921     HCab    C    T        0      0        2 
  11 chr11_59254921     HPrz    C    T        0      0        2 
  11 chr11_59254921     ZBoe    C    T        0      0        2 
  11 chr11_59254921     ZGre    C    T      0.5      1        2 
  11 chr11_59254921     ZHar    C    T        0      0        2 
  11 chr11_59254921   Sample    C    T        0      0        2 
  11 chr11_59259561     AAsi    G    C        0      0        2 
  11 chr11_59259561     AKia    G    C        0      0        2 
  11 chr11_59259561     AOna    G    C        0      0        2 
  11 chr11_59259561     ASom    G    C        0      0        2 
  11 chr11_59259561     HCab    G    C        0      0        2 
  11 chr11_59259561     HPrz    G    C        0      0        2 
  11 chr11_59259561     ZBoe    G    C        0      0        2 
  11 chr11_59259561     ZGre    G    C        1      2        2 
  11 chr11_59259561     ZHar    G    C        0      0        2 
  11 chr11_59259561   Sample    G    C        0      0        2 
  11 chr11_59259752     AAsi    T    C        0      0        2 
  11 chr11_59259752     AKia    T    C        0      0        2 
  11 chr11_59259752     AOna    T    C        0      0        2 
  11 chr11_59259752     ASom    T    C        0      0        2 
  11 chr11_59259752     HCab    T    C        0      0        2 
  11 chr11_59259752     HPrz    T    C        0      0        2 
  11 chr11_59259752     ZBoe    T    C        0      0        2 
  11 chr11_59259752     ZGre    T    C        0      0        2 
  11 chr11_59259752     ZHar    T    C        1      2        2 
  11 chr11_59259752   Sample    T    C        0      0        2 
  11 chr11_59260829     AAsi    T    C        0      0        2 
  11 chr11_59260829     AKia    T    C        0      0        2 
  11 chr11_59260829     AOna    T    C        0      0        2 
  11 chr11_59260829     ASom    T    C        1      2        2 
  11 chr11_59260829     HCab    T    C        0      0        2 
  11 chr11_59260829     HPrz    T    C        0      0        2 
  11 chr11_59260829     ZBoe    T    C        0      0        2 
  11 chr11_59260829     ZGre    T    C        0      0        2 
  11 chr11_59260829     ZHar    T    C        0      0        2 
  11 chr11_59260829   Sample    T    C        0      0        2 
  11 chr11_59262406     AAsi    G    A        0      0        2 
  11 chr11_59262406     AKia    G    A        0      0        2 
  11 chr11_59262406     AOna    G    A        0      0        2 
  11 chr11_59262406     ASom    G    A        0      0        2 
  11 chr11_59262406     HCab    G    A        0      0        2 
  11 chr11_59262406     HPrz    G    A        0      0        2 
  11 chr11_59262406     ZBoe    G    A      0.5      1        2 
  11 chr11_59262406     ZGre    G    A        0      0        2 
  11 chr11_59262406     ZHar    G    A        0      0        2 
  11 chr11_59262406   Sample    G    A        0      0        2 
  11 chr11_59264154     AAsi    G    A        0      0        2 
  11 chr11_59264154     AKia    G    A        0      0        2 
  11 chr11_59264154     AOna    G    A        0      0        2 
  11 chr11_59264154     ASom    G    A      0.5      1        2 
  11 chr11_59264154     HCab    G    A        0      0        2 
  11 chr11_59264154     HPrz    G    A        0      0        2 
  11 chr11_59264154     ZBoe    G    A        0      0        2 
  11 chr11_59264154     ZGre    G    A        0      0        2 
  11 chr11_59264154     ZHar    G    A        0      0        2 
  11 chr11_59264154   Sample    G    A        0      0        2 
  11 chr11_59265204     AAsi    G    A        0      0        2 
  11 chr11_59265204     AKia    G    A        0      0        2 
  11 chr11_59265204     AOna    G    A        0      0        2 
  11 chr11_59265204     ASom    G    A        0      0        2 
  11 chr11_59265204     HCab    G    A        1      2        2 
  11 chr11_59265204     HPrz    G    A        1      2        2 
  11 chr11_59265204     ZBoe    G    A        0      0        2 
  11 chr11_59265204     ZGre    G    A        0      0        2 
  11 chr11_59265204     ZHar    G    A        0      0        2 
  11 chr11_59265204   Sample    G    A        0      0        2 
  11 chr11_59266556     AAsi    C    T        0      0        2 
  11 chr11_59266556     AKia    C    T        0      0        2 
  11 chr11_59266556     AOna    C    T      0.5      1        2 
  11 chr11_59266556     ASom    C    T        0      0        2 
  11 chr11_59266556     HCab    C    T        0      0        2 
  11 chr11_59266556     HPrz    C    T        0      0        2 
  11 chr11_59266556     ZBoe    C    T        0      0        2 
  11 chr11_59266556     ZGre    C    T        0      0        2 
  11 chr11_59266556     ZHar    C    T        0      0        2 
  11 chr11_59266556   Sample    C    T        0      0        2 
  11 chr11_59266600     AAsi    G    C        0      0        2 
  11 chr11_59266600     AKia    G    C        0      0        2 
  11 chr11_59266600     AOna    G    C        0      0        2 
  11 chr11_59266600     ASom    G    C        0      0        2 
  11 chr11_59266600     HCab    G    C        0      0        2 
  11 chr11_59266600     HPrz    G    C        0      0        2 
  11 chr11_59266600     ZBoe    G    C      0.5      1        2 
  11 chr11_59266600     ZGre    G    C        0      0        2 
  11 chr11_59266600     ZHar    G    C        0      0        2 
  11 chr11_59266600   Sample    G    C        0      0        2 
  11 chr11_59267216     AAsi    C    G        0      0        2 
  11 chr11_59267216     AKia    C    G        0      0        2 
  11 chr11_59267216     AOna    C    G        0      0        2 
  11 chr11_59267216     ASom    C    G        0      0        2 
  11 chr11_59267216     HCab    C    G      0.5      1        2 
  11 chr11_59267216     HPrz    C    G        0      0        2 
  11 chr11_59267216     ZBoe    C    G        0      0        2 
  11 chr11_59267216     ZGre    C    G        0      0        2 
  11 chr11_59267216     ZHar    C    G        0      0        2 
  11 chr11_59267216   Sample    C    G        0      0        2 
  11 chr11_59268784     AAsi    T    A        0      0        2 
  11 chr11_59268784     AKia    T    A        0      0        2 
  11 chr11_59268784     AOna    T    A        0      0        2 
  11 chr11_59268784     ASom    T    A        0      0        2 
  11 chr11_59268784     HCab    T    A        0      0        2 
  11 chr11_59268784     HPrz    T    A        0      0        2 
  11 chr11_59268784     ZBoe    T    A        1      2        2 
  11 chr11_59268784     ZGre    T    A        1      2        2 
  11 chr11_59268784     ZHar    T    A        0      0        2 
  11 chr11_59268784   Sample    T    A        0      0        2 
  11 chr11_59273419     AAsi    G    A        0      0        2 
  11 chr11_59273419     AKia    G    A        0      0        2 
  11 chr11_59273419     AOna    G    A        0      0        2 
  11 chr11_59273419     ASom    G    A        0      0        2 
  11 chr11_59273419     HCab    G    A      0.5      1        2 
  11 chr11_59273419     HPrz    G    A        1      2        2 
  11 chr11_59273419     ZBoe    G    A        0      0        2 
  11 chr11_59273419     ZGre    G    A        0      0        2 
  11 chr11_59273419     ZHar    G    A        0      0        2 
  11 chr11_59273419   Sample    G    A        0      0        2 
  11 chr11_59280369     AAsi    C    T        0      0        2 
  11 chr11_59280369     AKia    C    T        0      0        2 
  11 chr11_59280369     AOna    C    T        0      0        2 
  11 chr11_59280369     ASom    C    T        0      0        2 
  11 chr11_59280369     HCab    C    T        0      0        2 
  11 chr11_59280369     HPrz    C    T        0      0        2 
  11 chr11_59280369     ZBoe    C    T        0      0        2 
  11 chr11_59280369     ZGre    C    T        0      0        2 
  11 chr11_59280369     ZHar    C    T        1      2        2 
  11 chr11_59280369   Sample    C    T        0      0        2 
  11 chr11_59282309     AAsi    G    A        0      0        2 
  11 chr11_59282309     AKia    G    A        0      0        2 
  11 chr11_59282309     AOna    G    A        0      0        2 
  11 chr11_59282309     ASom    G    A        1      2        2 
  11 chr11_59282309     HCab    G    A        0      0        2 
  11 chr11_59282309     HPrz    G    A        0      0        2 
  11 chr11_59282309     ZBoe    G    A        0      0        2 
  11 chr11_59282309     ZGre    G    A        0      0        2 
  11 chr11_59282309     ZHar    G    A        0      0        2 
  11 chr11_59282309   Sample    G    A        0      0        2 
  11 chr11_59282507     AAsi    C    T        0      0        2 
  11 chr11_59282507     AKia    C    T        0      0        2 
  11 chr11_59282507     AOna    C    T        0      0        2 
  11 chr11_59282507     ASom    C    T        0      0        2 
  11 chr11_59282507     HCab    C    T        0      0        2 
  11 chr11_59282507     HPrz    C    T        0      0        2 
  11 chr11_59282507     ZBoe    C    T      0.5      1        2 
  11 chr11_59282507     ZGre    C    T        0      0        2 
  11 chr11_59282507     ZHar    C    T        0      0        2 
  11 chr11_59282507   Sample    C    T        0      0        2 
  11 chr11_59290484     AAsi    G    A        0      0        2 
  11 chr11_59290484     AKia    G    A        0      0        2 
  11 chr11_59290484     AOna    G    A        0      0        2 
  11 chr11_59290484     ASom    G    A        0      0        2 
  11 chr11_59290484     HCab    G    A        1      2        2 
  11 chr11_59290484     HPrz    G    A        1      2        2 
  11 chr11_59290484     ZBoe    G    A        0      0        2 
  11 chr11_59290484     ZGre    G    A        0      0        2 
  11 chr11_59290484     ZHar    G    A        0      0        2 
  11 chr11_59290484   Sample    G    A        0      0        2 
  11 chr11_59291879     AAsi    A    C        0      0        2 
  11 chr11_59291879     AKia    A    C        0      0        2 
  11 chr11_59291879     AOna    A    C        0      0        2 
  11 chr11_59291879     ASom    A    C        0      0        2 
  11 chr11_59291879     HCab    A    C        0      0        2 
  11 chr11_59291879     HPrz    A    C        0      0        2 
  11 chr11_59291879     ZBoe    A    C        0      0        2 
  11 chr11_59291879     ZGre    A    C      0.5      1        2 
  11 chr11_59291879     ZHar    A    C        0      0        2 
  11 chr11_59291879   Sample    A    C        0      0        2 
  11 chr11_59293545     AAsi    T    C        0      0        2 
  11 chr11_59293545     AKia    T    C        0      0        2 
  11 chr11_59293545     AOna    T    C        0      0        2 
  11 chr11_59293545     ASom    T    C      0.5      1        2 
  11 chr11_59293545     HCab    T    C        0      0        2 
  11 chr11_59293545     HPrz    T    C        0      0        2 
  11 chr11_59293545     ZBoe    T    C        0      0        2 
  11 chr11_59293545     ZGre    T    C        0      0        2 
  11 chr11_59293545     ZHar    T    C        0      0        2 
  11 chr11_59293545   Sample    T    C        0      0        2 
  11 chr11_59296014     AAsi    C    T        0      0        2 
  11 chr11_59296014     AKia    C    T        0      0        2 
  11 chr11_59296014     AOna    C    T        0      0        2 
  11 chr11_59296014     ASom    C    T        0      0        2 
  11 chr11_59296014     HCab    C    T        0      0        2 
  11 chr11_59296014     HPrz    C    T        0      0        2 
  11 chr11_59296014     ZBoe    C    T        0      0        2 
  11 chr11_59296014     ZGre    C    T        0      0        2 
  11 chr11_59296014     ZHar    C    T        1      2        2 
  11 chr11_59296014   Sample    C    T        0      0        2 
  11 chr11_59299688     AAsi    A    C        0      0        2 
  11 chr11_59299688     AKia    A    C        0      0        2 
  11 chr11_59299688     AOna    A    C      0.5      1        2 
  11 chr11_59299688     ASom    A    C        0      0        2 
  11 chr11_59299688     HCab    A    C        0      0        2 
  11 chr11_59299688     HPrz    A    C        0      0        2 
  11 chr11_59299688     ZBoe    A    C        0      0        2 
  11 chr11_59299688     ZGre    A    C        0      0        2 
  11 chr11_59299688     ZHar    A    C        0      0        2 
  11 chr11_59299688   Sample    A    C        0      0        2 
  11 chr11_59301001     AAsi    G    A        0      0        2 
  11 chr11_59301001     AKia    G    A        0      0        2 
  11 chr11_59301001     AOna    G    A        0      0        2 
  11 chr11_59301001     ASom    G    A        0      0        2 
  11 chr11_59301001     HCab    G    A        1      2        2 
  11 chr11_59301001     HPrz    G    A        1      2        2 
  11 chr11_59301001     ZBoe    G    A        0      0        2 
  11 chr11_59301001     ZGre    G    A        0      0        2 
  11 chr11_59301001     ZHar    G    A        0      0        2 
  11 chr11_59301001   Sample    G    A        0      0        2 
  11 chr11_59308524     AAsi    T    C        0      0        2 
  11 chr11_59308524     AKia    T    C        0      0        2 
  11 chr11_59308524     AOna    T    C        0      0        2 
  11 chr11_59308524     ASom    T    C        0      0        2 
  11 chr11_59308524     HCab    T    C        0      0        2 
  11 chr11_59308524     HPrz    T    C        0      0        2 
  11 chr11_59308524     ZBoe    T    C        0      0        2 
  11 chr11_59308524     ZGre    T    C        0      0        2 
  11 chr11_59308524     ZHar    T    C        1      2        2 
  11 chr11_59308524   Sample    T    C        0      0        2 
  11 chr11_59314891     AAsi    T    C        0      0        2 
  11 chr11_59314891     AKia    T    C        0      0        2 
  11 chr11_59314891     AOna    T    C        0      0        2 
  11 chr11_59314891     ASom    T    C        0      0        2 
  11 chr11_59314891     HCab    T    C        0      0        2 
  11 chr11_59314891     HPrz    T    C        0      0        2 
  11 chr11_59314891     ZBoe    T    C      0.5      1        2 
  11 chr11_59314891     ZGre    T    C        0      0        2 
  11 chr11_59314891     ZHar    T    C        0      0        2 
  11 chr11_59314891   Sample    T    C        0      0        2 
  11 chr11_59314903     AAsi    G    T        0      0        2 
  11 chr11_59314903     AKia    G    T        0      0        2 
  11 chr11_59314903     AOna    G    T        0      0        2 
  11 chr11_59314903     ASom    G    T        0      0        2 
  11 chr11_59314903     HCab    G    T      0.5      1        2 
  11 chr11_59314903     HPrz    G    T        0      0        2 
  11 chr11_59314903     ZBoe    G    T        0      0        2 
  11 chr11_59314903     ZGre    G    T        0      0        2 
  11 chr11_59314903     ZHar    G    T        0      0        2 
  11 chr11_59314903   Sample    G    T        0      0        2 
  11 chr11_59315404     AAsi    A    G        0      0        2 
  11 chr11_59315404     AKia    A    G        0      0        2 
  11 chr11_59315404     AOna    A    G      0.5      1        2 
  11 chr11_59315404     ASom    A    G        0      0        2 
  11 chr11_59315404     HCab    A    G        0      0        2 
  11 chr11_59315404     HPrz    A    G        0      0        2 
  11 chr11_59315404     ZBoe    A    G        0      0        2 
  11 chr11_59315404     ZGre    A    G        0      0        2 
  11 chr11_59315404     ZHar    A    G        0      0        2 
  11 chr11_59315404   Sample    A    G        0      0        2 
  11 chr11_59316068     AAsi    C    T        0      0        2 
  11 chr11_59316068     AKia    C    T        0      0        2 
  11 chr11_59316068     AOna    C    T        0      0        2 
  11 chr11_59316068     ASom    C    T        0      0        2 
  11 chr11_59316068     HCab    C    T        0      0        2 
  11 chr11_59316068     HPrz    C    T      0.5      1        2 
  11 chr11_59316068     ZBoe    C    T        0      0        2 
  11 chr11_59316068     ZGre    C    T        0      0        2 
  11 chr11_59316068     ZHar    C    T        0      0        2 
  11 chr11_59316068   Sample    C    T        0      0        2 
  11 chr11_59336558     AAsi    T    C        0      0        2 
  11 chr11_59336558     AKia    T    C        0      0        2 
  11 chr11_59336558     AOna    T    C        0      0        2 
  11 chr11_59336558     ASom    T    C        0      0        2 
  11 chr11_59336558     HCab    T    C        0      0        2 
  11 chr11_59336558     HPrz    T    C        0      0        2 
  11 chr11_59336558     ZBoe    T    C        0      0        2 
  11 chr11_59336558     ZGre    T    C        1      2        2 
  11 chr11_59336558     ZHar    T    C        0      0        2 
  11 chr11_59336558   Sample    T    C        0      0        2 
  11 chr11_59343029     AAsi    A    G        0      0        2 
  11 chr11_59343029     AKia    A    G        0      0        2 
  11 chr11_59343029     AOna    A    G        0      0        2 
  11 chr11_59343029     ASom    A    G        0      0        2 
  11 chr11_59343029     HCab    A    G        1      2        2 
  11 chr11_59343029     HPrz    A    G        1      2        2 
  11 chr11_59343029     ZBoe    A    G        0      0        2 
  11 chr11_59343029     ZGre    A    G        0      0        2 
  11 chr11_59343029     ZHar    A    G        0      0        2 
  11 chr11_59343029   Sample    A    G        0      0        2 
  11 chr11_59350041     AAsi    C    G        0      0        2 
  11 chr11_59350041     AKia    C    G        0      0        2 
  11 chr11_59350041     AOna    C    G      0.5      1        2 
  11 chr11_59350041     ASom    C    G        0      0        2 
  11 chr11_59350041     HCab    C    G        0      0        2 
  11 chr11_59350041     HPrz    C    G        0      0        2 
  11 chr11_59350041     ZBoe    C    G        0      0        2 
  11 chr11_59350041     ZGre    C    G        0      0        2 
  11 chr11_59350041     ZHar    C    G        0      0        2 
  11 chr11_59350041   Sample    C    G        0      0        2 
  11 chr11_59362249     AAsi    A    G        0      0        2 
  11 chr11_59362249     AKia    A    G        0      0        2 
  11 chr11_59362249     AOna    A    G      0.5      1        2 
  11 chr11_59362249     ASom    A    G        0      0        2 
  11 chr11_59362249     HCab    A    G        0      0        2 
  11 chr11_59362249     HPrz    A    G        0      0        2 
  11 chr11_59362249     ZBoe    A    G        0      0        2 
  11 chr11_59362249     ZGre    A    G        0      0        2 
  11 chr11_59362249     ZHar    A    G        0      0        2 
  11 chr11_59362249   Sample    A    G        0      0        2 
  11 chr11_59363952     AAsi    C    A        0      0        2 
  11 chr11_59363952     AKia    C    A        0      0        2 
  11 chr11_59363952     AOna    C    A        0      0        2 
  11 chr11_59363952     ASom    C    A        0      0        2 
  11 chr11_59363952     HCab    C    A        0      0        2 
  11 chr11_59363952     HPrz    C    A        0      0        2 
  11 chr11_59363952     ZBoe    C    A        0      0        2 
  11 chr11_59363952     ZGre    C    A        0      0        2 
  11 chr11_59363952     ZHar    C    A        1      2        2 
  11 chr11_59363952   Sample    C    A        0      0        2 
  11 chr11_59366748     AAsi    G    C        0      0        2 
  11 chr11_59366748     AKia    G    C        0      0        2 
  11 chr11_59366748     AOna    G    C        0      0        2 
  11 chr11_59366748     ASom    G    C        0      0        2 
  11 chr11_59366748     HCab    G    C        0      0        2 
  11 chr11_59366748     HPrz    G    C        0      0        2 
  11 chr11_59366748     ZBoe    G    C      0.5      1        2 
  11 chr11_59366748     ZGre    G    C        0      0        2 
  11 chr11_59366748     ZHar    G    C        0      0        2 
  11 chr11_59366748   Sample    G    C        0      0        2 
  11 chr11_59369428     AAsi    G    A        0      0        2 
  11 chr11_59369428     AKia    G    A        0      0        2 
  11 chr11_59369428     AOna    G    A        0      0        2 
  11 chr11_59369428     ASom    G    A        0      0        2 
  11 chr11_59369428     HCab    G    A        0      0        2 
  11 chr11_59369428     HPrz    G    A        0      0        2 
  11 chr11_59369428     ZBoe    G    A        1      2        2 
  11 chr11_59369428     ZGre    G    A        1      2        2 
  11 chr11_59369428     ZHar    G    A        1      2        2 
  11 chr11_59369428   Sample    G    A        0      0        2 
  11 chr11_59371750     AAsi    T    C        0      0        2 
  11 chr11_59371750     AKia    T    C        0      0        2 
  11 chr11_59371750     AOna    T    C        0      0        2 
  11 chr11_59371750     ASom    T    C        0      0        2 
  11 chr11_59371750     HCab    T    C        0      0        2 
  11 chr11_59371750     HPrz    T    C        0      0        2 
  11 chr11_59371750     ZBoe    T    C      0.5      1        2 
  11 chr11_59371750     ZGre    T    C        0      0        2 
  11 chr11_59371750     ZHar    T    C        0      0        2 
  11 chr11_59371750   Sample    T    C        0      0        2 
  11 chr11_59378294     AAsi    A    G        0      0        2 
  11 chr11_59378294     AKia    A    G        0      0        2 
  11 chr11_59378294     AOna    A    G        0      0        2 
  11 chr11_59378294     ASom    A    G        0      0        2 
  11 chr11_59378294     HCab    A    G        0      0        2 
  11 chr11_59378294     HPrz    A    G        0      0        2 
  11 chr11_59378294     ZBoe    A    G        0      0        2 
  11 chr11_59378294     ZGre    A    G        0      0        2 
  11 chr11_59378294     ZHar    A    G        1      2        2 
  11 chr11_59378294   Sample    A    G        0      0        2 
  11 chr11_59381034     AAsi    T    C        0      0        2 
  11 chr11_59381034     AKia    T    C        0      0        2 
  11 chr11_59381034     AOna    T    C        1      2        2 
  11 chr11_59381034     ASom    T    C        0      0        2 
  11 chr11_59381034     HCab    T    C        0      0        2 
  11 chr11_59381034     HPrz    T    C        0      0        2 
  11 chr11_59381034     ZBoe    T    C        0      0        2 
  11 chr11_59381034     ZGre    T    C        1      2        2 
  11 chr11_59381034     ZHar    T    C        0      0        2 
  11 chr11_59381034   Sample    T    C        0      0        2 
  11 chr11_59384280     AAsi    T    C        0      0        2 
  11 chr11_59384280     AKia    T    C        0      0        2 
  11 chr11_59384280     AOna    T    C      0.5      1        2 
  11 chr11_59384280     ASom    T    C        0      0        2 
  11 chr11_59384280     HCab    T    C        0      0        2 
  11 chr11_59384280     HPrz    T    C        0      0        2 
  11 chr11_59384280     ZBoe    T    C        0      0        2 
  11 chr11_59384280     ZGre    T    C        0      0        2 
  11 chr11_59384280     ZHar    T    C        0      0        2 
  11 chr11_59384280   Sample    T    C        0      0        2 
  11 chr11_59389094     AAsi    C    T        1      2        2 
  11 chr11_59389094     AKia    C    T        0      0        2 
  11 chr11_59389094     AOna    C    T        0      0        2 
  11 chr11_59389094     ASom    C    T        0      0        2 
  11 chr11_59389094     HCab    C    T        0      0        2 
  11 chr11_59389094     HPrz    C    T        0      0        2 
  11 chr11_59389094     ZBoe    C    T        0      0        2 
  11 chr11_59389094     ZGre    C    T        0      0        2 
  11 chr11_59389094     ZHar    C    T        0      0        2 
  11 chr11_59389094   Sample    C    T        0      0        2 
  11 chr11_59390935     AAsi    C    G        0      0        2 
  11 chr11_59390935     AKia    C    G        1      2        2 
  11 chr11_59390935     AOna    C    G        0      0        2 
  11 chr11_59390935     ASom    C    G        0      0        2 
  11 chr11_59390935     HCab    C    G        0      0        2 
  11 chr11_59390935     HPrz    C    G        0      0        2 
  11 chr11_59390935     ZBoe    C    G        0      0        2 
  11 chr11_59390935     ZGre    C    G        0      0        2 
  11 chr11_59390935     ZHar    C    G        0      0        2 
  11 chr11_59390935   Sample    C    G        0      0        2 
  11 chr11_59399176     AAsi    A    G        0      0        2 
  11 chr11_59399176     AKia    A    G        0      0        2 
  11 chr11_59399176     AOna    A    G      0.5      1        2 
  11 chr11_59399176     ASom    A    G        0      0        2 
  11 chr11_59399176     HCab    A    G        0      0        2 
  11 chr11_59399176     HPrz    A    G        0      0        2 
  11 chr11_59399176     ZBoe    A    G        0      0        2 
  11 chr11_59399176     ZGre    A    G        0      0        2 
  11 chr11_59399176     ZHar    A    G        0      0        2 
  11 chr11_59399176   Sample    A    G        0      0        2 
  11 chr11_59406623     AAsi    T    C        1      2        2 
  11 chr11_59406623     AKia    T    C        0      0        2 
  11 chr11_59406623     AOna    T    C        0      0        2 
  11 chr11_59406623     ASom    T    C        0      0        2 
  11 chr11_59406623     HCab    T    C        0      0        2 
  11 chr11_59406623     HPrz    T    C        0      0        2 
  11 chr11_59406623     ZBoe    T    C        0      0        2 
  11 chr11_59406623     ZGre    T    C        0      0        2 
  11 chr11_59406623     ZHar    T    C        0      0        2 
  11 chr11_59406623   Sample    T    C        0      0        2 
  11 chr11_59414179     AAsi    T    C        0      0        2 
  11 chr11_59414179     AKia    T    C        0      0        2 
  11 chr11_59414179     AOna    T    C      0.5      1        2 
  11 chr11_59414179     ASom    T    C        0      0        2 
  11 chr11_59414179     HCab    T    C        0      0        2 
  11 chr11_59414179     HPrz    T    C        0      0        2 
  11 chr11_59414179     ZBoe    T    C        0      0        2 
  11 chr11_59414179     ZGre    T    C        0      0        2 
  11 chr11_59414179     ZHar    T    C        0      0        2 
  11 chr11_59414179   Sample    T    C        0      0        2 
  11 chr11_59422993     AAsi    A    G        1      2        2 
  11 chr11_59422993     AKia    A    G        0      0        2 
  11 chr11_59422993     AOna    A    G        1      2        2 
  11 chr11_59422993     ASom    A    G        1      2        2 
  11 chr11_59422993     HCab    A    G        0      0        2 
  11 chr11_59422993     HPrz    A    G        0      0        2 
  11 chr11_59422993     ZBoe    A    G        0      0        2 
  11 chr11_59422993     ZGre    A    G        0      0        2 
  11 chr11_59422993     ZHar    A    G        0      0        2 
  11 chr11_59422993   Sample    A    G        1      2        2 
  11 chr11_59426187     AAsi    A    C        0      0        2 
  11 chr11_59426187     AKia    A    C        0      0        2 
  11 chr11_59426187     AOna    A    C        0      0        2 
  11 chr11_59426187     ASom    A    C        0      0        2 
  11 chr11_59426187     HCab    A    C        0      0        2 
  11 chr11_59426187     HPrz    A    C      0.5      1        2 
  11 chr11_59426187     ZBoe    A    C        0      0        2 
  11 chr11_59426187     ZGre    A    C        0      0        2 
  11 chr11_59426187     ZHar    A    C        0      0        2 
  11 chr11_59426187   Sample    A    C        0      0        2 
  11 chr11_59451143     AAsi    A    G        0      0        2 
  11 chr11_59451143     AKia    A    G        0      0        2 
  11 chr11_59451143     AOna    A    G        0      0        2 
  11 chr11_59451143     ASom    A    G      0.5      1        2 
  11 chr11_59451143     HCab    A    G        0      0        2 
  11 chr11_59451143     HPrz    A    G        0      0        2 
  11 chr11_59451143     ZBoe    A    G        0      0        2 
  11 chr11_59451143     ZGre    A    G        0      0        2 
  11 chr11_59451143     ZHar    A    G        0      0        2 
  11 chr11_59451143   Sample    A    G        0      0        2 
  11 chr11_59465451     AAsi    C    G        0      0        2 
  11 chr11_59465451     AKia    C    G        0      0        2 
  11 chr11_59465451     AOna    C    G        0      0        2 
  11 chr11_59465451     ASom    C    G        0      0        2 
  11 chr11_59465451     HCab    C    G        1      2        2 
  11 chr11_59465451     HPrz    C    G        1      2        2 
  11 chr11_59465451     ZBoe    C    G        0      0        2 
  11 chr11_59465451     ZGre    C    G        0      0        2 
  11 chr11_59465451     ZHar    C    G        0      0        2 
  11 chr11_59465451   Sample    C    G        0      0        2 
  11 chr11_59467000     AAsi    T    C        0      0        2 
  11 chr11_59467000     AKia    T    C        0      0        2 
  11 chr11_59467000     AOna    T    C        0      0        2 
  11 chr11_59467000     ASom    T    C      0.5      1        2 
  11 chr11_59467000     HCab    T    C        0      0        2 
  11 chr11_59467000     HPrz    T    C        0      0        2 
  11 chr11_59467000     ZBoe    T    C        0      0        2 
  11 chr11_59467000     ZGre    T    C        0      0        2 
  11 chr11_59467000     ZHar    T    C        0      0        2 
  11 chr11_59467000   Sample    T    C        0      0        2 
  11 chr11_59467796     AAsi    T    A      0.5      1        2 
  11 chr11_59467796     AKia    T    A        0      0        2 
  11 chr11_59467796     AOna    T    A        0      0        2 
  11 chr11_59467796     ASom    T    A        0      0        2 
  11 chr11_59467796     HCab    T    A        0      0        2 
  11 chr11_59467796     HPrz    T    A        0      0        2 
  11 chr11_59467796     ZBoe    T    A        0      0        2 
  11 chr11_59467796     ZGre    T    A        0      0        2 
  11 chr11_59467796     ZHar    T    A        0      0        2 
  11 chr11_59467796   Sample    T    A        0      0        2 
  11 chr11_59477542     AAsi    T    C        0      0        2 
  11 chr11_59477542     AKia    T    C        0      0        2 
  11 chr11_59477542     AOna    T    C        0      0        2 
  11 chr11_59477542     ASom    T    C        0      0        2 
  11 chr11_59477542     HCab    T    C        1      2        2 
  11 chr11_59477542     HPrz    T    C        1      2        2 
  11 chr11_59477542     ZBoe    T    C        0      0        2 
  11 chr11_59477542     ZGre    T    C        0      0        2 
  11 chr11_59477542     ZHar    T    C        0      0        2 
  11 chr11_59477542   Sample    T    C        0      0        2 
  11 chr11_59479043     AAsi    T    C        0      0        2 
  11 chr11_59479043     AKia    T    C        0      0        2 
  11 chr11_59479043     AOna    T    C        0      0        2 
  11 chr11_59479043     ASom    T    C        0      0        2 
  11 chr11_59479043     HCab    T    C        0      0        2 
  11 chr11_59479043     HPrz    T    C        0      0        2 
  11 chr11_59479043     ZBoe    T    C        0      0        2 
  11 chr11_59479043     ZGre    T    C        1      2        2 
  11 chr11_59479043     ZHar    T    C        0      0        2 
  11 chr11_59479043   Sample    T    C        0      0        2 
  11 chr11_59483578     AAsi    C    T        0      0        2 
  11 chr11_59483578     AKia    C    T        0      0        2 
  11 chr11_59483578     AOna    C    T        0      0        2 
  11 chr11_59483578     ASom    C    T        0      0        2 
  11 chr11_59483578     HCab    C    T        1      2        2 
  11 chr11_59483578     HPrz    C    T        1      2        2 
  11 chr11_59483578     ZBoe    C    T        0      0        2 
  11 chr11_59483578     ZGre    C    T        0      0        2 
  11 chr11_59483578     ZHar    C    T        0      0        2 
  11 chr11_59483578   Sample    C    T        0      0        2 
  11 chr11_59484262     AAsi    G    A        0      0        2 
  11 chr11_59484262     AKia    G    A        1      2        2 
  11 chr11_59484262     AOna    G    A        0      0        2 
  11 chr11_59484262     ASom    G    A        0      0        2 
  11 chr11_59484262     HCab    G    A        0      0        2 
  11 chr11_59484262     HPrz    G    A        0      0        2 
  11 chr11_59484262     ZBoe    G    A        0      0        2 
  11 chr11_59484262     ZGre    G    A        0      0        2 
  11 chr11_59484262     ZHar    G    A        0      0        2 
  11 chr11_59484262   Sample    G    A        0      0        2 
  11 chr11_59492466     AAsi    A    C        0      0        2 
  11 chr11_59492466     AKia    A    C        0      0        2 
  11 chr11_59492466     AOna    A    C        0      0        2 
  11 chr11_59492466     ASom    A    C        0      0        2 
  11 chr11_59492466     HCab    A    C        1      2        2 
  11 chr11_59492466     HPrz    A    C        1      2        2 
  11 chr11_59492466     ZBoe    A    C        0      0        2 
  11 chr11_59492466     ZGre    A    C        0      0        2 
  11 chr11_59492466     ZHar    A    C        0      0        2 
  11 chr11_59492466   Sample    A    C        0      0        2 
  11 chr11_59493148     AAsi    C    T        0      0        2 
  11 chr11_59493148     AKia    C    T        1      2        2 
  11 chr11_59493148     AOna    C    T        0      0        2 
  11 chr11_59493148     ASom    C    T        0      0        2 
  11 chr11_59493148     HCab    C    T        0      0        2 
  11 chr11_59493148     HPrz    C    T        0      0        2 
  11 chr11_59493148     ZBoe    C    T        1      2        2 
  11 chr11_59493148     ZGre    C    T        1      2        2 
  11 chr11_59493148     ZHar    C    T        1      2        2 
  11 chr11_59493148   Sample    C    T        0      0        2 
  11 chr11_59504359     AAsi    G    T        0      0        2 
  11 chr11_59504359     AKia    G    T        0      0        2 
  11 chr11_59504359     AOna    G    T        0      0        2 
  11 chr11_59504359     ASom    G    T        0      0        2 
  11 chr11_59504359     HCab    G    T        1      2        2 
  11 chr11_59504359     HPrz    G    T        1      2        2 
  11 chr11_59504359     ZBoe    G    T        0      0        2 
  11 chr11_59504359     ZGre    G    T        0      0        2 
  11 chr11_59504359     ZHar    G    T        0      0        2 
  11 chr11_59504359   Sample    G    T        0      0        2 
  11 chr11_59515726     AAsi    T    C        0      0        2 
  11 chr11_59515726     AKia    T    C        0      0        2 
  11 chr11_59515726     AOna    T    C        0      0        2 
  11 chr11_59515726     ASom    T    C        0      0        2 
  11 chr11_59515726     HCab    T    C        1      2        2 
  11 chr11_59515726     HPrz    T    C        1      2        2 
  11 chr11_59515726     ZBoe    T    C        0      0        2 
  11 chr11_59515726     ZGre    T    C        0      0        2 
  11 chr11_59515726     ZHar    T    C        0      0        2 
  11 chr11_59515726   Sample    T    C        0      0        2 
  11 chr11_59520199     AAsi    C    G        0      0        2 
  11 chr11_59520199     AKia    C    G        0      0        2 
  11 chr11_59520199     AOna    C    G        0      0        2 
  11 chr11_59520199     ASom    C    G        0      0        2 
  11 chr11_59520199     HCab    C    G        1      2        2 
  11 chr11_59520199     HPrz    C    G      0.5      1        2 
  11 chr11_59520199     ZBoe    C    G        0      0        2 
  11 chr11_59520199     ZGre    C    G        0      0        2 
  11 chr11_59520199     ZHar    C    G        0      0        2 
  11 chr11_59520199   Sample    C    G        0      0        2 
  11 chr11_59522877     AAsi    C    T        0      0        2 
  11 chr11_59522877     AKia    C    T        0      0        2 
  11 chr11_59522877     AOna    C    T        0      0        2 
  11 chr11_59522877     ASom    C    T        0      0        2 
  11 chr11_59522877     HCab    C    T        1      2        2 
  11 chr11_59522877     HPrz    C    T        1      2        2 
  11 chr11_59522877     ZBoe    C    T        0      0        2 
  11 chr11_59522877     ZGre    C    T        0      0        2 
  11 chr11_59522877     ZHar    C    T        0      0        2 
  11 chr11_59522877   Sample    C    T        0      0        2 
  11 chr11_59524386     AAsi    A    G        0      0        2 
  11 chr11_59524386     AKia    A    G        0      0        2 
  11 chr11_59524386     AOna    A    G        0      0        2 
  11 chr11_59524386     ASom    A    G        1      2        2 
  11 chr11_59524386     HCab    A    G        0      0        2 
  11 chr11_59524386     HPrz    A    G        0      0        2 
  11 chr11_59524386     ZBoe    A    G        0      0        2 
  11 chr11_59524386     ZGre    A    G        0      0        2 
  11 chr11_59524386     ZHar    A    G        0      0        2 
  11 chr11_59524386   Sample    A    G        0      0        2 
  11 chr11_59527708     AAsi    C    G        0      0        2 
  11 chr11_59527708     AKia    C    G        0      0        2 
  11 chr11_59527708     AOna    C    G        0      0        2 
  11 chr11_59527708     ASom    C    G        0      0        2 
  11 chr11_59527708     HCab    C    G        0      0        2 
  11 chr11_59527708     HPrz    C    G        0      0        2 
  11 chr11_59527708     ZBoe    C    G        0      0        2 
  11 chr11_59527708     ZGre    C    G        0      0        2 
  11 chr11_59527708     ZHar    C    G        1      2        2 
  11 chr11_59527708   Sample    C    G        0      0        2 
  11 chr11_59528714     AAsi    T    G        0      0        2 
  11 chr11_59528714     AKia    T    G        0      0        2 
  11 chr11_59528714     AOna    T    G        0      0        2 
  11 chr11_59528714     ASom    T    G        0      0        2 
  11 chr11_59528714     HCab    T    G        1      2        2 
  11 chr11_59528714     HPrz    T    G        1      2        2 
  11 chr11_59528714     ZBoe    T    G        0      0        2 
  11 chr11_59528714     ZGre    T    G        0      0        2 
  11 chr11_59528714     ZHar    T    G        0      0        2 
  11 chr11_59528714   Sample    T    G        0      0        2 
  11 chr11_59538260     AAsi    C    T        0      0        2 
  11 chr11_59538260     AKia    C    T        0      0        2 
  11 chr11_59538260     AOna    C    T        0      0        2 
  11 chr11_59538260     ASom    C    T        0      0        2 
  11 chr11_59538260     HCab    C    T        0      0        2 
  11 chr11_59538260     HPrz    C    T        0      0        2 
  11 chr11_59538260     ZBoe    C    T        0      0        2 
  11 chr11_59538260     ZGre    C    T        0      0        2 
  11 chr11_59538260     ZHar    C    T        1      2        2 
  11 chr11_59538260   Sample    C    T        0      0        2 
  11 chr11_59540107     AAsi    G    A        0      0        2 
  11 chr11_59540107     AKia    G    A        0      0        2 
  11 chr11_59540107     AOna    G    A        0      0        2 
  11 chr11_59540107     ASom    G    A        0      0        2 
  11 chr11_59540107     HCab    G    A        0      0        2 
  11 chr11_59540107     HPrz    G    A      0.5      1        2 
  11 chr11_59540107     ZBoe    G    A        0      0        2 
  11 chr11_59540107     ZGre    G    A        0      0        2 
  11 chr11_59540107     ZHar    G    A        0      0        2 
  11 chr11_59540107   Sample    G    A        0      0        2 
  11 chr11_59544713     AAsi    C    G        0      0        2 
  11 chr11_59544713     AKia    C    G        0      0        2 
  11 chr11_59544713     AOna    C    G        0      0        2 
  11 chr11_59544713     ASom    C    G        0      0        2 
  11 chr11_59544713     HCab    C    G        0      0        2 
  11 chr11_59544713     HPrz    C    G        0      0        2 
  11 chr11_59544713     ZBoe    C    G        0      0        2 
  11 chr11_59544713     ZGre    C    G        1      2        2 
  11 chr11_59544713     ZHar    C    G        0      0        2 
  11 chr11_59544713   Sample    C    G        0      0        2 
  11 chr11_59561785     AAsi    A    C        0      0        2 
  11 chr11_59561785     AKia    A    C        0      0        2 
  11 chr11_59561785     AOna    A    C        0      0        2 
  11 chr11_59561785     ASom    A    C        0      0        2 
  11 chr11_59561785     HCab    A    C        1      2        2 
  11 chr11_59561785     HPrz    A    C      0.5      1        2 
  11 chr11_59561785     ZBoe    A    C        0      0        2 
  11 chr11_59561785     ZGre    A    C        0      0        2 
  11 chr11_59561785     ZHar    A    C        0      0        2 
  11 chr11_59561785   Sample    A    C        0      0        2 
  11 chr11_59562150     AAsi    A    G        0      0        2 
  11 chr11_59562150     AKia    A    G        0      0        2 
  11 chr11_59562150     AOna    A    G        0      0        2 
  11 chr11_59562150     ASom    A    G        0      0        2 
  11 chr11_59562150     HCab    A    G        0      0        2 
  11 chr11_59562150     HPrz    A    G        0      0        2 
  11 chr11_59562150     ZBoe    A    G      0.5      1        2 
  11 chr11_59562150     ZGre    A    G        1      2        2 
  11 chr11_59562150     ZHar    A    G        1      2        2 
  11 chr11_59562150   Sample    A    G        0      0        2 
  11 chr11_59562657     AAsi    A    G        0      0        2 
  11 chr11_59562657     AKia    A    G        0      0        2 
  11 chr11_59562657     AOna    A    G        0      0        2 
  11 chr11_59562657     ASom    A    G        0      0        2 
  11 chr11_59562657     HCab    A    G        0      0        2 
  11 chr11_59562657     HPrz    A    G      0.5      1        2 
  11 chr11_59562657     ZBoe    A    G        0      0        2 
  11 chr11_59562657     ZGre    A    G        0      0        2 
  11 chr11_59562657     ZHar    A    G        0      0        2 
  11 chr11_59562657   Sample    A    G        0      0        2 
  11 chr11_59564526     AAsi    G    A        0      0        2 
  11 chr11_59564526     AKia    G    A        0      0        2 
  11 chr11_59564526     AOna    G    A        1      2        2 
  11 chr11_59564526     ASom    G    A        0      0        2 
  11 chr11_59564526     HCab    G    A        0      0        2 
  11 chr11_59564526     HPrz    G    A        0      0        2 
  11 chr11_59564526     ZBoe    G    A        0      0        2 
  11 chr11_59564526     ZGre    G    A        0      0        2 
  11 chr11_59564526     ZHar    G    A        0      0        2 
  11 chr11_59564526   Sample    G    A        0      0        2 
  11 chr11_59582917     AAsi    A    T        0      0        2 
  11 chr11_59582917     AKia    A    T        0      0        2 
  11 chr11_59582917     AOna    A    T        0      0        2 
  11 chr11_59582917     ASom    A    T        0      0        2 
  11 chr11_59582917     HCab    A    T      0.5      1        2 
  11 chr11_59582917     HPrz    A    T      0.5      1        2 
  11 chr11_59582917     ZBoe    A    T        0      0        2 
  11 chr11_59582917     ZGre    A    T        0      0        2 
  11 chr11_59582917     ZHar    A    T        0      0        2 
  11 chr11_59582917   Sample    A    T        0      0        2 
  11 chr11_59583739     AAsi    G    A        1      2        2 
  11 chr11_59583739     AKia    G    A        0      0        2 
  11 chr11_59583739     AOna    G    A        0      0        2 
  11 chr11_59583739     ASom    G    A        1      2        2 
  11 chr11_59583739     HCab    G    A        1      2        2 
  11 chr11_59583739     HPrz    G    A        1      2        2 
  11 chr11_59583739     ZBoe    G    A        0      0        2 
  11 chr11_59583739     ZGre    G    A        0      0        2 
  11 chr11_59583739     ZHar    G    A        0      0        2 
  11 chr11_59583739   Sample    G    A        1      2        2 
  11 chr11_59591923     AAsi    A    G      0.5      1        2 
  11 chr11_59591923     AKia    A    G        0      0        2 
  11 chr11_59591923     AOna    A    G        0      0        2 
  11 chr11_59591923     ASom    A    G        0      0        2 
  11 chr11_59591923     HCab    A    G        0      0        2 
  11 chr11_59591923     HPrz    A    G        0      0        2 
  11 chr11_59591923     ZBoe    A    G        0      0        2 
  11 chr11_59591923     ZGre    A    G        0      0        2 
  11 chr11_59591923     ZHar    A    G        0      0        2 
  11 chr11_59591923   Sample    A    G        0      0        2 
  11 chr11_59592154     AAsi    G    A        0      0        2 
  11 chr11_59592154     AKia    G    A        1      2        2 
  11 chr11_59592154     AOna    G    A        1      2        2 
  11 chr11_59592154     ASom    G    A        0      0        2 
  11 chr11_59592154     HCab    G    A        0      0        2 
  11 chr11_59592154     HPrz    G    A        0      0        2 
  11 chr11_59592154     ZBoe    G    A        0      0        2 
  11 chr11_59592154     ZGre    G    A        0      0        2 
  11 chr11_59592154     ZHar    G    A        0      0        2 
  11 chr11_59592154   Sample    G    A        0      0        2 
  11 chr11_59596044     AAsi    A    G        0      0        2 
  11 chr11_59596044     AKia    A    G        1      2        2 
  11 chr11_59596044     AOna    A    G        0      0        2 
  11 chr11_59596044     ASom    A    G        0      0        2 
  11 chr11_59596044     HCab    A    G        0      0        2 
  11 chr11_59596044     HPrz    A    G        0      0        2 
  11 chr11_59596044     ZBoe    A    G        0      0        2 
  11 chr11_59596044     ZGre    A    G        0      0        2 
  11 chr11_59596044     ZHar    A    G        0      0        2 
  11 chr11_59596044   Sample    A    G        0      0        2 
  11 chr11_59597964     AAsi    T    C        0      0        2 
  11 chr11_59597964     AKia    T    C        0      0        2 
  11 chr11_59597964     AOna    T    C        0      0        2 
  11 chr11_59597964     ASom    T    C        0      0        2 
  11 chr11_59597964     HCab    T    C        0      0        2 
  11 chr11_59597964     HPrz    T    C        0      0        2 
  11 chr11_59597964     ZBoe    T    C      0.5      1        2 
  11 chr11_59597964     ZGre    T    C        0      0        2 
  11 chr11_59597964     ZHar    T    C        0      0        2 
  11 chr11_59597964   Sample    T    C        0      0        2 
  11 chr11_59601003     AAsi    A    G        0      0        2 
  11 chr11_59601003     AKia    A    G        1      2        2 
  11 chr11_59601003     AOna    A    G        0      0        2 
  11 chr11_59601003     ASom    A    G        0      0        2 
  11 chr11_59601003     HCab    A    G        0      0        2 
  11 chr11_59601003     HPrz    A    G        0      0        2 
  11 chr11_59601003     ZBoe    A    G        0      0        2 
  11 chr11_59601003     ZGre    A    G        0      0        2 
  11 chr11_59601003     ZHar    A    G        0      0        2 
  11 chr11_59601003   Sample    A    G        0      0        2 
  11 chr11_59603366     AAsi    G    A        0      0        2 
  11 chr11_59603366     AKia    G    A        0      0        2 
  11 chr11_59603366     AOna    G    A        0      0        2 
  11 chr11_59603366     ASom    G    A        0      0        2 
  11 chr11_59603366     HCab    G    A        0      0        2 
  11 chr11_59603366     HPrz    G    A        0      0        2 
  11 chr11_59603366     ZBoe    G    A        1      2        2 
  11 chr11_59603366     ZGre    G    A        0      0        2 
  11 chr11_59603366     ZHar    G    A        0      0        2 
  11 chr11_59603366   Sample    G    A        0      0        2 
  11 chr11_59606836     AAsi    C    T        0      0        2 
  11 chr11_59606836     AKia    C    T        0      0        2 
  11 chr11_59606836     AOna    C    T        0      0        2 
  11 chr11_59606836     ASom    C    T      0.5      1        2 
  11 chr11_59606836     HCab    C    T        0      0        2 
  11 chr11_59606836     HPrz    C    T        0      0        2 
  11 chr11_59606836     ZBoe    C    T        0      0        2 
  11 chr11_59606836     ZGre    C    T        0      0        2 
  11 chr11_59606836     ZHar    C    T        0      0        2 
  11 chr11_59606836   Sample    C    T        0      0        2 
  11 chr11_59613115     AAsi    C    G        0      0        2 
  11 chr11_59613115     AKia    C    G        0      0        2 
  11 chr11_59613115     AOna    C    G        0      0        2 
  11 chr11_59613115     ASom    C    G        0      0        2 
  11 chr11_59613115     HCab    C    G        0      0        2 
  11 chr11_59613115     HPrz    C    G        0      0        2 
  11 chr11_59613115     ZBoe    C    G        1      2        2 
  11 chr11_59613115     ZGre    C    G        1      2        2 
  11 chr11_59613115     ZHar    C    G        1      2        2 
  11 chr11_59613115   Sample    C    G        0      0        2 
  11 chr11_59615473     AAsi    C    T        0      0        2 
  11 chr11_59615473     AKia    C    T        0      0        2 
  11 chr11_59615473     AOna    C    T        0      0        2 
  11 chr11_59615473     ASom    C    T        0      0        2 
  11 chr11_59615473     HCab    C    T        1      2        2 
  11 chr11_59615473     HPrz    C    T        1      2        2 
  11 chr11_59615473     ZBoe    C    T        0      0        2 
  11 chr11_59615473     ZGre    C    T        0      0        2 
  11 chr11_59615473     ZHar    C    T        0      0        2 
  11 chr11_59615473   Sample    C    T        0      0        2 
  11 chr11_59618322     AAsi    C    T        0      0        2 
  11 chr11_59618322     AKia    C    T        0      0        2 
  11 chr11_59618322     AOna    C    T        0      0        2 
  11 chr11_59618322     ASom    C    T        0      0        2 
  11 chr11_59618322     HCab    C    T        1      2        2 
  11 chr11_59618322     HPrz    C    T        1      2        2 
  11 chr11_59618322     ZBoe    C    T        0      0        2 
  11 chr11_59618322     ZGre    C    T        0      0        2 
  11 chr11_59618322     ZHar    C    T        0      0        2 
  11 chr11_59618322   Sample    C    T        0      0        2 
  11 chr11_59627104     AAsi    C    T        0      0        2 
  11 chr11_59627104     AKia    C    T      0.5      1        2 
  11 chr11_59627104     AOna    C    T        0      0        2 
  11 chr11_59627104     ASom    C    T        0      0        2 
  11 chr11_59627104     HCab    C    T        0      0        2 
  11 chr11_59627104     HPrz    C    T        0      0        2 
  11 chr11_59627104     ZBoe    C    T        0      0        2 
  11 chr11_59627104     ZGre    C    T        0      0        2 
  11 chr11_59627104     ZHar    C    T        0      0        2 
  11 chr11_59627104   Sample    C    T        0      0        2 
  11 chr11_59630438     AAsi    T    C        0      0        2 
  11 chr11_59630438     AKia    T    C        0      0        2 
  11 chr11_59630438     AOna    T    C        0      0        2 
  11 chr11_59630438     ASom    T    C        0      0        2 
  11 chr11_59630438     HCab    T    C        1      2        2 
  11 chr11_59630438     HPrz    T    C        1      2        2 
  11 chr11_59630438     ZBoe    T    C        0      0        2 
  11 chr11_59630438     ZGre    T    C        0      0        2 
  11 chr11_59630438     ZHar    T    C        0      0        2 
  11 chr11_59630438   Sample    T    C        0      0        2 
  11 chr11_59635947     AAsi    A    G        0      0        2 
  11 chr11_59635947     AKia    A    G        0      0        2 
  11 chr11_59635947     AOna    A    G        0      0        2 
  11 chr11_59635947     ASom    A    G        0      0        2 
  11 chr11_59635947     HCab    A    G        0      0        2 
  11 chr11_59635947     HPrz    A    G        0      0        2 
  11 chr11_59635947     ZBoe    A    G        0      0        2 
  11 chr11_59635947     ZGre    A    G        1      2        2 
  11 chr11_59635947     ZHar    A    G        0      0        2 
  11 chr11_59635947   Sample    A    G        0      0        2 
  11 chr11_59643169     AAsi    C    T        0      0        2 
  11 chr11_59643169     AKia    C    T        0      0        2 
  11 chr11_59643169     AOna    C    T        0      0        2 
  11 chr11_59643169     ASom    C    T        0      0        2 
  11 chr11_59643169     HCab    C    T        0      0        2 
  11 chr11_59643169     HPrz    C    T      0.5      1        2 
  11 chr11_59643169     ZBoe    C    T        0      0        2 
  11 chr11_59643169     ZGre    C    T        0      0        2 
  11 chr11_59643169     ZHar    C    T        0      0        2 
  11 chr11_59643169   Sample    C    T        0      0        2 
  11 chr11_59643385     AAsi    T    G        0      0        2 
  11 chr11_59643385     AKia    T    G        0      0        2 
  11 chr11_59643385     AOna    T    G        0      0        2 
  11 chr11_59643385     ASom    T    G        0      0        2 
  11 chr11_59643385     HCab    T    G        1      2        2 
  11 chr11_59643385     HPrz    T    G        1      2        2 
  11 chr11_59643385     ZBoe    T    G        0      0        2 
  11 chr11_59643385     ZGre    T    G        0      0        2 
  11 chr11_59643385     ZHar    T    G        0      0        2 
  11 chr11_59643385   Sample    T    G        0      0        2 
  11 chr11_59644221     AAsi    A    G        0      0        2 
  11 chr11_59644221     AKia    A    G        0      0        2 
  11 chr11_59644221     AOna    A    G        0      0        2 
  11 chr11_59644221     ASom    A    G        0      0        2 
  11 chr11_59644221     HCab    A    G        0      0        2 
  11 chr11_59644221     HPrz    A    G        0      0        2 
  11 chr11_59644221     ZBoe    A    G        0      0        2 
  11 chr11_59644221     ZGre    A    G      0.5      1        2 
  11 chr11_59644221     ZHar    A    G        0      0        2 
  11 chr11_59644221   Sample    A    G        0      0        2 
  11 chr11_59645939     AAsi    T    G        0      0        2 
  11 chr11_59645939     AKia    T    G        0      0        2 
  11 chr11_59645939     AOna    T    G        0      0        2 
  11 chr11_59645939     ASom    T    G        0      0        2 
  11 chr11_59645939     HCab    T    G        0      0        2 
  11 chr11_59645939     HPrz    T    G        0      0        2 
  11 chr11_59645939     ZBoe    T    G        0      0        2 
  11 chr11_59645939     ZGre    T    G      0.5      1        2 
  11 chr11_59645939     ZHar    T    G        0      0        2 
  11 chr11_59645939   Sample    T    G        0      0        2 
  11 chr11_59659422     AAsi    G    A        0      0        2 
  11 chr11_59659422     AKia    G    A        0      0        2 
  11 chr11_59659422     AOna    G    A        0      0        2 
  11 chr11_59659422     ASom    G    A        0      0        2 
  11 chr11_59659422     HCab    G    A        1      2        2 
  11 chr11_59659422     HPrz    G    A        1      2        2 
  11 chr11_59659422     ZBoe    G    A        0      0        2 
  11 chr11_59659422     ZGre    G    A        0      0        2 
  11 chr11_59659422     ZHar    G    A        0      0        2 
  11 chr11_59659422   Sample    G    A        0      0        2 
  11 chr11_59664740     AAsi    A    G        0      0        2 
  11 chr11_59664740     AKia    A    G        0      0        2 
  11 chr11_59664740     AOna    A    G        0      0        2 
  11 chr11_59664740     ASom    A    G        0      0        2 
  11 chr11_59664740     HCab    A    G        0      0        2 
  11 chr11_59664740     HPrz    A    G        0      0        2 
  11 chr11_59664740     ZBoe    A    G        1      2        2 
  11 chr11_59664740     ZGre    A    G        0      0        2 
  11 chr11_59664740     ZHar    A    G        0      0        2 
  11 chr11_59664740   Sample    A    G        0      0        2 
  11 chr11_59666673     AAsi    T    C        0      0        2 
  11 chr11_59666673     AKia    T    C        0      0        2 
  11 chr11_59666673     AOna    T    C        0      0        2 
  11 chr11_59666673     ASom    T    C        0      0        2 
  11 chr11_59666673     HCab    T    C      0.5      1        2 
  11 chr11_59666673     HPrz    T    C        0      0        2 
  11 chr11_59666673     ZBoe    T    C        0      0        2 
  11 chr11_59666673     ZGre    T    C        0      0        2 
  11 chr11_59666673     ZHar    T    C        0      0        2 
  11 chr11_59666673   Sample    T    C        0      0        2 
  11 chr11_59666788     AAsi    T    G        0      0        2 
  11 chr11_59666788     AKia    T    G        1      2        2 
  11 chr11_59666788     AOna    T    G        1      2        2 
  11 chr11_59666788     ASom    T    G        0      0        2 
  11 chr11_59666788     HCab    T    G        0      0        2 
  11 chr11_59666788     HPrz    T    G        0      0        2 
  11 chr11_59666788     ZBoe    T    G        0      0        2 
  11 chr11_59666788     ZGre    T    G        0      0        2 
  11 chr11_59666788     ZHar    T    G        0      0        2 
  11 chr11_59666788   Sample    T    G        0      0        2 
  11 chr11_59670942     AAsi    G    A        0      0        2 
  11 chr11_59670942     AKia    G    A        0      0        2 
  11 chr11_59670942     AOna    G    A        0      0        2 
  11 chr11_59670942     ASom    G    A        0      0        2 
  11 chr11_59670942     HCab    G    A        1      2        2 
  11 chr11_59670942     HPrz    G    A        1      2        2 
  11 chr11_59670942     ZBoe    G    A        0      0        2 
  11 chr11_59670942     ZGre    G    A        0      0        2 
  11 chr11_59670942     ZHar    G    A        0      0        2 
  11 chr11_59670942   Sample    G    A        0      0        2 
  11 chr11_59672984     AAsi    C    G        0      0        2 
  11 chr11_59672984     AKia    C    G        0      0        2 
  11 chr11_59672984     AOna    C    G        0      0        2 
  11 chr11_59672984     ASom    C    G        0      0        2 
  11 chr11_59672984     HCab    C    G        0      0        2 
  11 chr11_59672984     HPrz    C    G        0      0        2 
  11 chr11_59672984     ZBoe    C    G        0      0        2 
  11 chr11_59672984     ZGre    C    G        1      2        2 
  11 chr11_59672984     ZHar    C    G        0      0        2 
  11 chr11_59672984   Sample    C    G        0      0        2 
  11 chr11_59673080     AAsi    T    C        0      0        2 
  11 chr11_59673080     AKia    T    C        0      0        2 
  11 chr11_59673080     AOna    T    C        0      0        2 
  11 chr11_59673080     ASom    T    C        0      0        2 
  11 chr11_59673080     HCab    T    C        0      0        2 
  11 chr11_59673080     HPrz    T    C        0      0        2 
  11 chr11_59673080     ZBoe    T    C        1      2        2 
  11 chr11_59673080     ZGre    T    C        0      0        2 
  11 chr11_59673080     ZHar    T    C        0      0        2 
  11 chr11_59673080   Sample    T    C        0      0        2 
  11 chr11_59673129     AAsi    T    C        0      0        2 
  11 chr11_59673129     AKia    T    C        0      0        2 
  11 chr11_59673129     AOna    T    C        0      0        2 
  11 chr11_59673129     ASom    T    C        0      0        2 
  11 chr11_59673129     HCab    T    C        1      2        2 
  11 chr11_59673129     HPrz    T    C        1      2        2 
  11 chr11_59673129     ZBoe    T    C        0      0        2 
  11 chr11_59673129     ZGre    T    C        0      0        2 
  11 chr11_59673129     ZHar    T    C        0      0        2 
  11 chr11_59673129   Sample    T    C        0      0        2 
  11 chr11_59675174     AAsi    T    G        0      0        2 
  11 chr11_59675174     AKia    T    G        0      0        2 
  11 chr11_59675174     AOna    T    G        0      0        2 
  11 chr11_59675174     ASom    T    G        0      0        2 
  11 chr11_59675174     HCab    T    G      0.5      1        2 
  11 chr11_59675174     HPrz    T    G        0      0        2 
  11 chr11_59675174     ZBoe    T    G        0      0        2 
  11 chr11_59675174     ZGre    T    G        0      0        2 
  11 chr11_59675174     ZHar    T    G        0      0        2 
  11 chr11_59675174   Sample    T    G        0      0        2 
  11 chr11_59678706     AAsi    T    C        0      0        2 
  11 chr11_59678706     AKia    T    C        0      0        2 
  11 chr11_59678706     AOna    T    C        0      0        2 
  11 chr11_59678706     ASom    T    C        0      0        2 
  11 chr11_59678706     HCab    T    C        1      2        2 
  11 chr11_59678706     HPrz    T    C        1      2        2 
  11 chr11_59678706     ZBoe    T    C        0      0        2 
  11 chr11_59678706     ZGre    T    C        0      0        2 
  11 chr11_59678706     ZHar    T    C        0      0        2 
  11 chr11_59678706   Sample    T    C        0      0        2 
  11 chr11_59681759     AAsi    C    G        0      0        2 
  11 chr11_59681759     AKia    C    G        0      0        2 
  11 chr11_59681759     AOna    C    G        0      0        2 
  11 chr11_59681759     ASom    C    G        0      0        2 
  11 chr11_59681759     HCab    C    G        0      0        2 
  11 chr11_59681759     HPrz    C    G        0      0        2 
  11 chr11_59681759     ZBoe    C    G        0      0        2 
  11 chr11_59681759     ZGre    C    G        0      0        2 
  11 chr11_59681759     ZHar    C    G      0.5      1        2 
  11 chr11_59681759   Sample    C    G        0      0        2 
  11 chr11_59689402     AAsi    A    G        0      0        2 
  11 chr11_59689402     AKia    A    G        0      0        2 
  11 chr11_59689402     AOna    A    G        0      0        2 
  11 chr11_59689402     ASom    A    G      0.5      1        2 
  11 chr11_59689402     HCab    A    G        0      0        2 
  11 chr11_59689402     HPrz    A    G        0      0        2 
  11 chr11_59689402     ZBoe    A    G        0      0        2 
  11 chr11_59689402     ZGre    A    G        0      0        2 
  11 chr11_59689402     ZHar    A    G        0      0        2 
  11 chr11_59689402   Sample    A    G        0      0        2 
  11 chr11_59690661     AAsi    C    G        0      0        2 
  11 chr11_59690661     AKia    C    G        0      0        2 
  11 chr11_59690661     AOna    C    G        0      0        2 
  11 chr11_59690661     ASom    C    G        0      0        2 
  11 chr11_59690661     HCab    C    G        0      0        2 
  11 chr11_59690661     HPrz    C    G        0      0        2 
  11 chr11_59690661     ZBoe    C    G        0      0        2 
  11 chr11_59690661     ZGre    C    G        0      0        2 
  11 chr11_59690661     ZHar    C    G        1      2        2 
  11 chr11_59690661   Sample    C    G        0      0        2 
  11 chr11_59699820     AAsi    G    A        0      0        2 
  11 chr11_59699820     AKia    G    A        0      0        2 
  11 chr11_59699820     AOna    G    A        0      0        2 
  11 chr11_59699820     ASom    G    A        0      0        2 
  11 chr11_59699820     HCab    G    A        0      0        2 
  11 chr11_59699820     HPrz    G    A        0      0        2 
  11 chr11_59699820     ZBoe    G    A        0      0        2 
  11 chr11_59699820     ZGre    G    A      0.5      1        2 
  11 chr11_59699820     ZHar    G    A        0      0        2 
  11 chr11_59699820   Sample    G    A        0      0        2 
  11 chr11_59701701     AAsi    A    G        1      2        2 
  11 chr11_59701701     AKia    A    G        0      0        2 
  11 chr11_59701701     AOna    A    G        0      0        2 
  11 chr11_59701701     ASom    A    G        1      2        2 
  11 chr11_59701701     HCab    A    G        0      0        2 
  11 chr11_59701701     HPrz    A    G        0      0        2 
  11 chr11_59701701     ZBoe    A    G        0      0        2 
  11 chr11_59701701     ZGre    A    G        0      0        2 
  11 chr11_59701701     ZHar    A    G        0      0        2 
  11 chr11_59701701   Sample    A    G        1      2        2 
  11 chr11_59706208     AAsi    A    G        0      0        2 
  11 chr11_59706208     AKia    A    G        0      0        2 
  11 chr11_59706208     AOna    A    G        0      0        2 
  11 chr11_59706208     ASom    A    G        0      0        2 
  11 chr11_59706208     HCab    A    G        0      0        2 
  11 chr11_59706208     HPrz    A    G        0      0        2 
  11 chr11_59706208     ZBoe    A    G        0      0        2 
  11 chr11_59706208     ZGre    A    G        1      2        2 
  11 chr11_59706208     ZHar    A    G        0      0        2 
  11 chr11_59706208   Sample    A    G        0      0        2 
  11 chr11_59711554     AAsi    T    C        0      0        2 
  11 chr11_59711554     AKia    T    C        0      0        2 
  11 chr11_59711554     AOna    T    C        0      0        2 
  11 chr11_59711554     ASom    T    C        0      0        2 
  11 chr11_59711554     HCab    T    C        0      0        2 
  11 chr11_59711554     HPrz    T    C        0      0        2 
  11 chr11_59711554     ZBoe    T    C        0      0        2 
  11 chr11_59711554     ZGre    T    C        1      2        2 
  11 chr11_59711554     ZHar    T    C        0      0        2 
  11 chr11_59711554   Sample    T    C        0      0        2 
  11 chr11_59716277     AAsi    A    G        0      0        2 
  11 chr11_59716277     AKia    A    G        0      0        2 
  11 chr11_59716277     AOna    A    G        0      0        2 
  11 chr11_59716277     ASom    A    G        0      0        2 
  11 chr11_59716277     HCab    A    G        0      0        2 
  11 chr11_59716277     HPrz    A    G        1      2        2 
  11 chr11_59716277     ZBoe    A    G        0      0        2 
  11 chr11_59716277     ZGre    A    G        0      0        2 
  11 chr11_59716277     ZHar    A    G        0      0        2 
  11 chr11_59716277   Sample    A    G        0      0        2 
  11 chr11_59716985     AAsi    A    G        0      0        2 
  11 chr11_59716985     AKia    A    G        0      0        2 
  11 chr11_59716985     AOna    A    G        0      0        2 
  11 chr11_59716985     ASom    A    G        0      0        2 
  11 chr11_59716985     HCab    A    G        1      2        2 
  11 chr11_59716985     HPrz    A    G        1      2        2 
  11 chr11_59716985     ZBoe    A    G        0      0        2 
  11 chr11_59716985     ZGre    A    G        0      0        2 
  11 chr11_59716985     ZHar    A    G        0      0        2 
  11 chr11_59716985   Sample    A    G        0      0        2 
  11 chr11_59717324     AAsi    T    G        0      0        2 
  11 chr11_59717324     AKia    T    G        0      0        2 
  11 chr11_59717324     AOna    T    G        0      0        2 
  11 chr11_59717324     ASom    T    G        0      0        2 
  11 chr11_59717324     HCab    T    G        0      0        2 
  11 chr11_59717324     HPrz    T    G        0      0        2 
  11 chr11_59717324     ZBoe    T    G        0      0        2 
  11 chr11_59717324     ZGre    T    G        0      0        2 
  11 chr11_59717324     ZHar    T    G      0.5      1        2 
  11 chr11_59717324   Sample    T    G        0      0        2 
  11 chr11_59718302     AAsi    C    G        0      0        2 
  11 chr11_59718302     AKia    C    G        0      0        2 
  11 chr11_59718302     AOna    C    G        0      0        2 
  11 chr11_59718302     ASom    C    G        0      0        2 
  11 chr11_59718302     HCab    C    G      0.5      1        2 
  11 chr11_59718302     HPrz    C    G        0      0        2 
  11 chr11_59718302     ZBoe    C    G        0      0        2 
  11 chr11_59718302     ZGre    C    G        0      0        2 
  11 chr11_59718302     ZHar    C    G        0      0        2 
  11 chr11_59718302   Sample    C    G        0      0        2 
  11 chr11_59718974     AAsi    T    C        0      0        2 
  11 chr11_59718974     AKia    T    C      0.5      1        2 
  11 chr11_59718974     AOna    T    C      0.5      1        2 
  11 chr11_59718974     ASom    T    C        0      0        2 
  11 chr11_59718974     HCab    T    C        0      0        2 
  11 chr11_59718974     HPrz    T    C        0      0        2 
  11 chr11_59718974     ZBoe    T    C        0      0        2 
  11 chr11_59718974     ZGre    T    C        0      0        2 
  11 chr11_59718974     ZHar    T    C        0      0        2 
  11 chr11_59718974   Sample    T    C        0      0        2 
  11 chr11_59726484     AAsi    C    T        0      0        2 
  11 chr11_59726484     AKia    C    T        1      2        2 
  11 chr11_59726484     AOna    C    T        1      2        2 
  11 chr11_59726484     ASom    C    T        0      0        2 
  11 chr11_59726484     HCab    C    T        0      0        2 
  11 chr11_59726484     HPrz    C    T        0      0        2 
  11 chr11_59726484     ZBoe    C    T        0      0        2 
  11 chr11_59726484     ZGre    C    T        0      0        2 
  11 chr11_59726484     ZHar    C    T        0      0        2 
  11 chr11_59726484   Sample    C    T        0      0        2 
  11 chr11_59727696     AAsi    G    A        0      0        2 
  11 chr11_59727696     AKia    G    A        0      0        2 
  11 chr11_59727696     AOna    G    A        0      0        2 
  11 chr11_59727696     ASom    G    A        0      0        2 
  11 chr11_59727696     HCab    G    A        0      0        2 
  11 chr11_59727696     HPrz    G    A        0      0        2 
  11 chr11_59727696     ZBoe    G    A        0      0        2 
  11 chr11_59727696     ZGre    G    A        1      2        2 
  11 chr11_59727696     ZHar    G    A        0      0        2 
  11 chr11_59727696   Sample    G    A        0      0        2 
  11 chr11_59732578     AAsi    C    T        0      0        2 
  11 chr11_59732578     AKia    C    T      0.5      1        2 
  11 chr11_59732578     AOna    C    T        0      0        2 
  11 chr11_59732578     ASom    C    T        0      0        2 
  11 chr11_59732578     HCab    C    T        0      0        2 
  11 chr11_59732578     HPrz    C    T        0      0        2 
  11 chr11_59732578     ZBoe    C    T        0      0        2 
  11 chr11_59732578     ZGre    C    T        0      0        2 
  11 chr11_59732578     ZHar    C    T        0      0        2 
  11 chr11_59732578   Sample    C    T        0      0        2 
  11 chr11_59764740     AAsi    A    G        0      0        2 
  11 chr11_59764740     AKia    A    G        0      0        2 
  11 chr11_59764740     AOna    A    G        0      0        2 
  11 chr11_59764740     ASom    A    G      0.5      1        2 
  11 chr11_59764740     HCab    A    G        0      0        2 
  11 chr11_59764740     HPrz    A    G        0      0        2 
  11 chr11_59764740     ZBoe    A    G        0      0        2 
  11 chr11_59764740     ZGre    A    G        0      0        2 
  11 chr11_59764740     ZHar    A    G        0      0        2 
  11 chr11_59764740   Sample    A    G        0      0        2 
  11 chr11_59774131     AAsi    C    T        0      0        2 
  11 chr11_59774131     AKia    C    T        1      2        2 
  11 chr11_59774131     AOna    C    T        0      0        2 
  11 chr11_59774131     ASom    C    T        0      0        2 
  11 chr11_59774131     HCab    C    T        0      0        2 
  11 chr11_59774131     HPrz    C    T        0      0        2 
  11 chr11_59774131     ZBoe    C    T        0      0        2 
  11 chr11_59774131     ZGre    C    T        0      0        2 
  11 chr11_59774131     ZHar    C    T        0      0        2 
  11 chr11_59774131   Sample    C    T        0      0        2 
  11 chr11_59776371     AAsi    T    C        0      0        2 
  11 chr11_59776371     AKia    T    C        0      0        2 
  11 chr11_59776371     AOna    T    C        0      0        2 
  11 chr11_59776371     ASom    T    C        0      0        2 
  11 chr11_59776371     HCab    T    C      0.5      1        2 
  11 chr11_59776371     HPrz    T    C        0      0        2 
  11 chr11_59776371     ZBoe    T    C        0      0        2 
  11 chr11_59776371     ZGre    T    C        0      0        2 
  11 chr11_59776371     ZHar    T    C        0      0        2 
  11 chr11_59776371   Sample    T    C        0      0        2 
  11 chr11_59790184     AAsi    A    G        0      0        2 
  11 chr11_59790184     AKia    A    G        0      0        2 
  11 chr11_59790184     AOna    A    G        0      0        2 
  11 chr11_59790184     ASom    A    G        0      0        2 
  11 chr11_59790184     HCab    A    G        1      2        2 
  11 chr11_59790184     HPrz    A    G        1      2        2 
  11 chr11_59790184     ZBoe    A    G        1      2        2 
  11 chr11_59790184     ZGre    A    G        0      0        2 
  11 chr11_59790184     ZHar    A    G        0      0        2 
  11 chr11_59790184   Sample    A    G        0      0        2 
  11 chr11_59792841     AAsi    A    C        0      0        2 
  11 chr11_59792841     AKia    A    C        0      0        2 
  11 chr11_59792841     AOna    A    C        0      0        2 
  11 chr11_59792841     ASom    A    C        0      0        2 
  11 chr11_59792841     HCab    A    C      0.5      1        2 
  11 chr11_59792841     HPrz    A    C        0      0        2 
  11 chr11_59792841     ZBoe    A    C        0      0        2 
  11 chr11_59792841     ZGre    A    C        0      0        2 
  11 chr11_59792841     ZHar    A    C        0      0        2 
  11 chr11_59792841   Sample    A    C        0      0        2 
  11 chr11_59792848     AAsi    C    T        0      0        2 
  11 chr11_59792848     AKia    C    T        0      0        2 
  11 chr11_59792848     AOna    C    T        0      0        2 
  11 chr11_59792848     ASom    C    T        0      0        2 
  11 chr11_59792848     HCab    C    T        0      0        2 
  11 chr11_59792848     HPrz    C    T        0      0        2 
  11 chr11_59792848     ZBoe    C    T        0      0        2 
  11 chr11_59792848     ZGre    C    T        1      2        2 
  11 chr11_59792848     ZHar    C    T        0      0        2 
  11 chr11_59792848   Sample    C    T        0      0        2 
  11 chr11_59793257     AAsi    G    A        0      0        2 
  11 chr11_59793257     AKia    G    A        0      0        2 
  11 chr11_59793257     AOna    G    A        0      0        2 
  11 chr11_59793257     ASom    G    A        0      0        2 
  11 chr11_59793257     HCab    G    A        0      0        2 
  11 chr11_59793257     HPrz    G    A      0.5      1        2 
  11 chr11_59793257     ZBoe    G    A        0      0        2 
  11 chr11_59793257     ZGre    G    A        0      0        2 
  11 chr11_59793257     ZHar    G    A        0      0        2 
  11 chr11_59793257   Sample    G    A        0      0        2 
  11 chr11_59798134     AAsi    T    A        0      0        2 
  11 chr11_59798134     AKia    T    A        0      0        2 
  11 chr11_59798134     AOna    T    A        0      0        2 
  11 chr11_59798134     ASom    T    A        0      0        2 
  11 chr11_59798134     HCab    T    A        1      2        2 
  11 chr11_59798134     HPrz    T    A        1      2        2 
  11 chr11_59798134     ZBoe    T    A        0      0        2 
  11 chr11_59798134     ZGre    T    A        0      0        2 
  11 chr11_59798134     ZHar    T    A        0      0        2 
  11 chr11_59798134   Sample    T    A        0      0        2 
  11 chr11_59800858     AAsi    A    G        0      0        2 
  11 chr11_59800858     AKia    A    G        0      0        2 
  11 chr11_59800858     AOna    A    G        0      0        2 
  11 chr11_59800858     ASom    A    G        0      0        2 
  11 chr11_59800858     HCab    A    G        0      0        2 
  11 chr11_59800858     HPrz    A    G      0.5      1        2 
  11 chr11_59800858     ZBoe    A    G        0      0        2 
  11 chr11_59800858     ZGre    A    G        0      0        2 
  11 chr11_59800858     ZHar    A    G        0      0        2 
  11 chr11_59800858   Sample    A    G        0      0        2 
  11 chr11_59807684     AAsi    C    T        0      0        2 
  11 chr11_59807684     AKia    C    T        0      0        2 
  11 chr11_59807684     AOna    C    T        0      0        2 
  11 chr11_59807684     ASom    C    T        0      0        2 
  11 chr11_59807684     HCab    C    T        0      0        2 
  11 chr11_59807684     HPrz    C    T      0.5      1        2 
  11 chr11_59807684     ZBoe    C    T        0      0        2 
  11 chr11_59807684     ZGre    C    T        0      0        2 
  11 chr11_59807684     ZHar    C    T        0      0        2 
  11 chr11_59807684   Sample    C    T        0      0        2 
  11 chr11_59811639     AAsi    C    T        0      0        2 
  11 chr11_59811639     AKia    C    T      0.5      1        2 
  11 chr11_59811639     AOna    C    T        0      0        2 
  11 chr11_59811639     ASom    C    T        0      0        2 
  11 chr11_59811639     HCab    C    T        0      0        2 
  11 chr11_59811639     HPrz    C    T        0      0        2 
  11 chr11_59811639     ZBoe    C    T        0      0        2 
  11 chr11_59811639     ZGre    C    T        0      0        2 
  11 chr11_59811639     ZHar    C    T        0      0        2 
  11 chr11_59811639   Sample    C    T        0      0        2 
  11 chr11_59815707     AAsi    A    G        0      0        2 
  11 chr11_59815707     AKia    A    G      0.5      1        2 
  11 chr11_59815707     AOna    A    G        0      0        2 
  11 chr11_59815707     ASom    A    G        0      0        2 
  11 chr11_59815707     HCab    A    G        0      0        2 
  11 chr11_59815707     HPrz    A    G        0      0        2 
  11 chr11_59815707     ZBoe    A    G        0      0        2 
  11 chr11_59815707     ZGre    A    G        0      0        2 
  11 chr11_59815707     ZHar    A    G        0      0        2 
  11 chr11_59815707   Sample    A    G        0      0        2 
  11 chr11_59820387     AAsi    A    G        0      0        2 
  11 chr11_59820387     AKia    A    G        0      0        2 
  11 chr11_59820387     AOna    A    G        0      0        2 
  11 chr11_59820387     ASom    A    G        0      0        2 
  11 chr11_59820387     HCab    A    G        0      0        2 
  11 chr11_59820387     HPrz    A    G        0      0        2 
  11 chr11_59820387     ZBoe    A    G      0.5      1        2 
  11 chr11_59820387     ZGre    A    G        0      0        2 
  11 chr11_59820387     ZHar    A    G        0      0        2 
  11 chr11_59820387   Sample    A    G        0      0        2 
  11 chr11_59822073     AAsi    A    C        0      0        2 
  11 chr11_59822073     AKia    A    C        0      0        2 
  11 chr11_59822073     AOna    A    C        0      0        2 
  11 chr11_59822073     ASom    A    C        0      0        2 
  11 chr11_59822073     HCab    A    C        0      0        2 
  11 chr11_59822073     HPrz    A    C        0      0        2 
  11 chr11_59822073     ZBoe    A    C      0.5      1        2 
  11 chr11_59822073     ZGre    A    C        0      0        2 
  11 chr11_59822073     ZHar    A    C        0      0        2 
  11 chr11_59822073   Sample    A    C        0      0        2 
  11 chr11_59824768     AAsi    G    C        0      0        2 
  11 chr11_59824768     AKia    G    C        0      0        2 
  11 chr11_59824768     AOna    G    C        0      0        2 
  11 chr11_59824768     ASom    G    C        0      0        2 
  11 chr11_59824768     HCab    G    C        0      0        2 
  11 chr11_59824768     HPrz    G    C        0      0        2 
  11 chr11_59824768     ZBoe    G    C        1      2        2 
  11 chr11_59824768     ZGre    G    C        0      0        2 
  11 chr11_59824768     ZHar    G    C        0      0        2 
  11 chr11_59824768   Sample    G    C        0      0        2 
  11 chr11_59826199     AAsi    A    G        0      0        2 
  11 chr11_59826199     AKia    A    G        0      0        2 
  11 chr11_59826199     AOna    A    G        0      0        2 
  11 chr11_59826199     ASom    A    G        0      0        2 
  11 chr11_59826199     HCab    A    G        1      2        2 
  11 chr11_59826199     HPrz    A    G        1      2        2 
  11 chr11_59826199     ZBoe    A    G        0      0        2 
  11 chr11_59826199     ZGre    A    G        0      0        2 
  11 chr11_59826199     ZHar    A    G        0      0        2 
  11 chr11_59826199   Sample    A    G        0      0        2 
  11 chr11_59849987     AAsi    A    G        1      2        2 
  11 chr11_59849987     AKia    A    G        0      0        2 
  11 chr11_59849987     AOna    A    G        0      0        2 
  11 chr11_59849987     ASom    A    G        1      2        2 
  11 chr11_59849987     HCab    A    G        0      0        2 
  11 chr11_59849987     HPrz    A    G        0      0        2 
  11 chr11_59849987     ZBoe    A    G        0      0        2 
  11 chr11_59849987     ZGre    A    G        0      0        2 
  11 chr11_59849987     ZHar    A    G        0      0        2 
  11 chr11_59849987   Sample    A    G        1      2        2 
  11 chr11_59854037     AAsi    A    G        0      0        2 
  11 chr11_59854037     AKia    A    G        0      0        2 
  11 chr11_59854037     AOna    A    G        0      0        2 
  11 chr11_59854037     ASom    A    G        0      0        2 
  11 chr11_59854037     HCab    A    G        1      2        2 
  11 chr11_59854037     HPrz    A    G        1      2        2 
  11 chr11_59854037     ZBoe    A    G        0      0        2 
  11 chr11_59854037     ZGre    A    G        0      0        2 
  11 chr11_59854037     ZHar    A    G        0      0        2 
  11 chr11_59854037   Sample    A    G        0      0        2 
  11 chr11_59857332     AAsi    G    A        0      0        2 
  11 chr11_59857332     AKia    G    A        0      0        2 
  11 chr11_59857332     AOna    G    A        0      0        2 
  11 chr11_59857332     ASom    G    A        0      0        2 
  11 chr11_59857332     HCab    G    A        1      2        2 
  11 chr11_59857332     HPrz    G    A        1      2        2 
  11 chr11_59857332     ZBoe    G    A        0      0        2 
  11 chr11_59857332     ZGre    G    A        0      0        2 
  11 chr11_59857332     ZHar    G    A        0      0        2 
  11 chr11_59857332   Sample    G    A        0      0        2 
  11 chr11_59862977     AAsi    A    G        0      0        2 
  11 chr11_59862977     AKia    A    G        0      0        2 
  11 chr11_59862977     AOna    A    G        0      0        2 
  11 chr11_59862977     ASom    A    G      0.5      1        2 
  11 chr11_59862977     HCab    A    G        0      0        2 
  11 chr11_59862977     HPrz    A    G        0      0        2 
  11 chr11_59862977     ZBoe    A    G        0      0        2 
  11 chr11_59862977     ZGre    A    G        0      0        2 
  11 chr11_59862977     ZHar    A    G        0      0        2 
  11 chr11_59862977   Sample    A    G        0      0        2 
  11 chr11_59865967     AAsi    G    A        0      0        2 
  11 chr11_59865967     AKia    G    A        0      0        2 
  11 chr11_59865967     AOna    G    A        0      0        2 
  11 chr11_59865967     ASom    G    A        0      0        2 
  11 chr11_59865967     HCab    G    A        1      2        2 
  11 chr11_59865967     HPrz    G    A        1      2        2 
  11 chr11_59865967     ZBoe    G    A        0      0        2 
  11 chr11_59865967     ZGre    G    A        0      0        2 
  11 chr11_59865967     ZHar    G    A        0      0        2 
  11 chr11_59865967   Sample    G    A        0      0        2 
  11 chr11_59872400     AAsi    T    C        0      0        2 
  11 chr11_59872400     AKia    T    C        0      0        2 
  11 chr11_59872400     AOna    T    C      0.5      1        2 
  11 chr11_59872400     ASom    T    C        0      0        2 
  11 chr11_59872400     HCab    T    C        0      0        2 
  11 chr11_59872400     HPrz    T    C        0      0        2 
  11 chr11_59872400     ZBoe    T    C        0      0        2 
  11 chr11_59872400     ZGre    T    C        0      0        2 
  11 chr11_59872400     ZHar    T    C        0      0        2 
  11 chr11_59872400   Sample    T    C        0      0        2 
  11 chr11_59876079     AAsi    G    A        0      0        2 
  11 chr11_59876079     AKia    G    A      0.5      1        2 
  11 chr11_59876079     AOna    G    A        0      0        2 
  11 chr11_59876079     ASom    G    A        0      0        2 
  11 chr11_59876079     HCab    G    A        0      0        2 
  11 chr11_59876079     HPrz    G    A        0      0        2 
  11 chr11_59876079     ZBoe    G    A        0      0        2 
  11 chr11_59876079     ZGre    G    A        0      0        2 
  11 chr11_59876079     ZHar    G    A        0      0        2 
  11 chr11_59876079   Sample    G    A        0      0        2 
  11 chr11_59877727     AAsi    T    C        0      0        2 
  11 chr11_59877727     AKia    T    C        0      0        2 
  11 chr11_59877727     AOna    T    C        0      0        2 
  11 chr11_59877727     ASom    T    C        0      0        2 
  11 chr11_59877727     HCab    T    C      0.5      1        2 
  11 chr11_59877727     HPrz    T    C      0.5      1        2 
  11 chr11_59877727     ZBoe    T    C        0      0        2 
  11 chr11_59877727     ZGre    T    C        0      0        2 
  11 chr11_59877727     ZHar    T    C        0      0        2 
  11 chr11_59877727   Sample    T    C        0      0        2 
  11 chr11_59881628     AAsi    C    T        0      0        2 
  11 chr11_59881628     AKia    C    T        0      0        2 
  11 chr11_59881628     AOna    C    T        0      0        2 
  11 chr11_59881628     ASom    C    T        0      0        2 
  11 chr11_59881628     HCab    C    T        0      0        2 
  11 chr11_59881628     HPrz    C    T        0      0        2 
  11 chr11_59881628     ZBoe    C    T        1      2        2 
  11 chr11_59881628     ZGre    C    T        0      0        2 
  11 chr11_59881628     ZHar    C    T        1      2        2 
  11 chr11_59881628   Sample    C    T        0      0        2 
  11 chr11_59883293     AAsi    A    G        0      0        2 
  11 chr11_59883293     AKia    A    G        0      0        2 
  11 chr11_59883293     AOna    A    G        0      0        2 
  11 chr11_59883293     ASom    A    G        0      0        2 
  11 chr11_59883293     HCab    A    G        0      0        2 
  11 chr11_59883293     HPrz    A    G        0      0        2 
  11 chr11_59883293     ZBoe    A    G        0      0        2 
  11 chr11_59883293     ZGre    A    G        0      0        2 
  11 chr11_59883293     ZHar    A    G        1      2        2 
  11 chr11_59883293   Sample    A    G        0      0        2 
  11 chr11_59885954     AAsi    C    T        0      0        2 
  11 chr11_59885954     AKia    C    T        0      0        2 
  11 chr11_59885954     AOna    C    T        0      0        2 
  11 chr11_59885954     ASom    C    T        0      0        2 
  11 chr11_59885954     HCab    C    T        1      2        2 
  11 chr11_59885954     HPrz    C    T        1      2        2 
  11 chr11_59885954     ZBoe    C    T        0      0        2 
  11 chr11_59885954     ZGre    C    T        0      0        2 
  11 chr11_59885954     ZHar    C    T        0      0        2 
  11 chr11_59885954   Sample    C    T        0      0        2 
  11 chr11_59890721     AAsi    A    G        0      0        2 
  11 chr11_59890721     AKia    A    G        0      0        2 
  11 chr11_59890721     AOna    A    G        1      2        2 
  11 chr11_59890721     ASom    A    G        0      0        2 
  11 chr11_59890721     HCab    A    G        0      0        2 
  11 chr11_59890721     HPrz    A    G        0      0        2 
  11 chr11_59890721     ZBoe    A    G        0      0        2 
  11 chr11_59890721     ZGre    A    G        0      0        2 
  11 chr11_59890721     ZHar    A    G        0      0        2 
  11 chr11_59890721   Sample    A    G        0      0        2 
  11 chr11_59895128     AAsi    A    G        0      0        2 
  11 chr11_59895128     AKia    A    G        0      0        2 
  11 chr11_59895128     AOna    A    G        0      0        2 
  11 chr11_59895128     ASom    A    G        0      0        2 
  11 chr11_59895128     HCab    A    G        0      0        2 
  11 chr11_59895128     HPrz    A    G        0      0        2 
  11 chr11_59895128     ZBoe    A    G        1      2        2 
  11 chr11_59895128     ZGre    A    G        0      0        2 
  11 chr11_59895128     ZHar    A    G        0      0        2 
  11 chr11_59895128   Sample    A    G        0      0        2 
  11 chr11_59897748     AAsi    A    C        1      2        2 
  11 chr11_59897748     AKia    A    C        0      0        2 
  11 chr11_59897748     AOna    A    C        0      0        2 
  11 chr11_59897748     ASom    A    C        0      0        2 
  11 chr11_59897748     HCab    A    C        0      0        2 
  11 chr11_59897748     HPrz    A    C        0      0        2 
  11 chr11_59897748     ZBoe    A    C        0      0        2 
  11 chr11_59897748     ZGre    A    C        0      0        2 
  11 chr11_59897748     ZHar    A    C        0      0        2 
  11 chr11_59897748   Sample    A    C        0      0        2 
  11 chr11_59898866     AAsi    A    G        0      0        2 
  11 chr11_59898866     AKia    A    G        0      0        2 
  11 chr11_59898866     AOna    A    G        0      0        2 
  11 chr11_59898866     ASom    A    G      0.5      1        2 
  11 chr11_59898866     HCab    A    G        0      0        2 
  11 chr11_59898866     HPrz    A    G        0      0        2 
  11 chr11_59898866     ZBoe    A    G        0      0        2 
  11 chr11_59898866     ZGre    A    G        0      0        2 
  11 chr11_59898866     ZHar    A    G        0      0        2 
  11 chr11_59898866   Sample    A    G        0      0        2 
  11 chr11_59903915     AAsi    C    G        0      0        2 
  11 chr11_59903915     AKia    C    G        0      0        2 
  11 chr11_59903915     AOna    C    G        0      0        2 
  11 chr11_59903915     ASom    C    G        0      0        2 
  11 chr11_59903915     HCab    C    G        0      0        2 
  11 chr11_59903915     HPrz    C    G        0      0        2 
  11 chr11_59903915     ZBoe    C    G        0      0        2 
  11 chr11_59903915     ZGre    C    G        1      2        2 
  11 chr11_59903915     ZHar    C    G        0      0        2 
  11 chr11_59903915   Sample    C    G        0      0        2 
  11 chr11_59905763     AAsi    G    C        0      0        2 
  11 chr11_59905763     AKia    G    C        0      0        2 
  11 chr11_59905763     AOna    G    C        0      0        2 
  11 chr11_59905763     ASom    G    C        0      0        2 
  11 chr11_59905763     HCab    G    C        0      0        2 
  11 chr11_59905763     HPrz    G    C        0      0        2 
  11 chr11_59905763     ZBoe    G    C        1      2        2 
  11 chr11_59905763     ZGre    G    C        0      0        2 
  11 chr11_59905763     ZHar    G    C        0      0        2 
  11 chr11_59905763   Sample    G    C        0      0        2 
  11 chr11_59912673     AAsi    T    C        1      2        2 
  11 chr11_59912673     AKia    T    C        0      0        2 
  11 chr11_59912673     AOna    T    C        0      0        2 
  11 chr11_59912673     ASom    T    C        1      2        2 
  11 chr11_59912673     HCab    T    C        0      0        2 
  11 chr11_59912673     HPrz    T    C        0      0        2 
  11 chr11_59912673     ZBoe    T    C        0      0        2 
  11 chr11_59912673     ZGre    T    C        0      0        2 
  11 chr11_59912673     ZHar    T    C        0      0        2 
  11 chr11_59912673   Sample    T    C        1      2        2 
  11 chr11_59915033     AAsi    T    C        0      0        2 
  11 chr11_59915033     AKia    T    C      0.5      1        2 
  11 chr11_59915033     AOna    T    C        0      0        2 
  11 chr11_59915033     ASom    T    C        0      0        2 
  11 chr11_59915033     HCab    T    C        0      0        2 
  11 chr11_59915033     HPrz    T    C        0      0        2 
  11 chr11_59915033     ZBoe    T    C        0      0        2 
  11 chr11_59915033     ZGre    T    C        0      0        2 
  11 chr11_59915033     ZHar    T    C        0      0        2 
  11 chr11_59915033   Sample    T    C        0      0        2 
  11 chr11_59920270     AAsi    T    C        0      0        2 
  11 chr11_59920270     AKia    T    C        0      0        2 
  11 chr11_59920270     AOna    T    C        0      0        2 
  11 chr11_59920270     ASom    T    C        0      0        2 
  11 chr11_59920270     HCab    T    C        0      0        2 
  11 chr11_59920270     HPrz    T    C        0      0        2 
  11 chr11_59920270     ZBoe    T    C        1      2        2 
  11 chr11_59920270     ZGre    T    C        0      0        2 
  11 chr11_59920270     ZHar    T    C        0      0        2 
  11 chr11_59920270   Sample    T    C        0      0        2 
  11 chr11_59932592     AAsi    G    C        0      0        2 
  11 chr11_59932592     AKia    G    C        0      0        2 
  11 chr11_59932592     AOna    G    C        0      0        2 
  11 chr11_59932592     ASom    G    C        0      0        2 
  11 chr11_59932592     HCab    G    C        1      2        2 
  11 chr11_59932592     HPrz    G    C        1      2        2 
  11 chr11_59932592     ZBoe    G    C        0      0        2 
  11 chr11_59932592     ZGre    G    C        0      0        2 
  11 chr11_59932592     ZHar    G    C        0      0        2 
  11 chr11_59932592   Sample    G    C        0      0        2 
  11 chr11_59937529     AAsi    T    C        0      0        2 
  11 chr11_59937529     AKia    T    C        0      0        2 
  11 chr11_59937529     AOna    T    C      0.5      1        2 
  11 chr11_59937529     ASom    T    C        0      0        2 
  11 chr11_59937529     HCab    T    C        0      0        2 
  11 chr11_59937529     HPrz    T    C        0      0        2 
  11 chr11_59937529     ZBoe    T    C        0      0        2 
  11 chr11_59937529     ZGre    T    C        0      0        2 
  11 chr11_59937529     ZHar    T    C        0      0        2 
  11 chr11_59937529   Sample    T    C        0      0        2 
  11 chr11_59939713     AAsi    G    A        0      0        2 
  11 chr11_59939713     AKia    G    A        0      0        2 
  11 chr11_59939713     AOna    G    A        0      0        2 
  11 chr11_59939713     ASom    G    A        0      0        2 
  11 chr11_59939713     HCab    G    A        0      0        2 
  11 chr11_59939713     HPrz    G    A        0      0        2 
  11 chr11_59939713     ZBoe    G    A        0      0        2 
  11 chr11_59939713     ZGre    G    A        1      2        2 
  11 chr11_59939713     ZHar    G    A        0      0        2 
  11 chr11_59939713   Sample    G    A        0      0        2 
  11 chr11_59940961     AAsi    A    G        0      0        2 
  11 chr11_59940961     AKia    A    G        1      2        2 
  11 chr11_59940961     AOna    A    G      0.5      1        2 
  11 chr11_59940961     ASom    A    G        0      0        2 
  11 chr11_59940961     HCab    A    G        0      0        2 
  11 chr11_59940961     HPrz    A    G        0      0        2 
  11 chr11_59940961     ZBoe    A    G        0      0        2 
  11 chr11_59940961     ZGre    A    G        0      0        2 
  11 chr11_59940961     ZHar    A    G        0      0        2 
  11 chr11_59940961   Sample    A    G        0      0        2 
  11 chr11_59950008     AAsi    G    T        1      2        2 
  11 chr11_59950008     AKia    G    T        0      0        2 
  11 chr11_59950008     AOna    G    T        0      0        2 
  11 chr11_59950008     ASom    G    T        1      2        2 
  11 chr11_59950008     HCab    G    T        0      0        2 
  11 chr11_59950008     HPrz    G    T        0      0        2 
  11 chr11_59950008     ZBoe    G    T        0      0        2 
  11 chr11_59950008     ZGre    G    T        0      0        2 
  11 chr11_59950008     ZHar    G    T        0      0        2 
  11 chr11_59950008   Sample    G    T        1      2        2 
  11 chr11_59952785     AAsi    G    T        0      0        2 
  11 chr11_59952785     AKia    G    T        0      0        2 
  11 chr11_59952785     AOna    G    T        0      0        2 
  11 chr11_59952785     ASom    G    T        0      0        2 
  11 chr11_59952785     HCab    G    T        0      0        2 
  11 chr11_59952785     HPrz    G    T        0      0        2 
  11 chr11_59952785     ZBoe    G    T      0.5      1        2 
  11 chr11_59952785     ZGre    G    T        0      0        2 
  11 chr11_59952785     ZHar    G    T        0      0        2 
  11 chr11_59952785   Sample    G    T        0      0        2 
  11 chr11_59956702     AAsi    G    A        0      0        2 
  11 chr11_59956702     AKia    G    A        0      0        2 
  11 chr11_59956702     AOna    G    A        0      0        2 
  11 chr11_59956702     ASom    G    A        0      0        2 
  11 chr11_59956702     HCab    G    A        0      0        2 
  11 chr11_59956702     HPrz    G    A        0      0        2 
  11 chr11_59956702     ZBoe    G    A      0.5      1        2 
  11 chr11_59956702     ZGre    G    A        0      0        2 
  11 chr11_59956702     ZHar    G    A        0      0        2 
  11 chr11_59956702   Sample    G    A        0      0        2 
  11 chr11_59959377     AAsi    T    C        0      0        2 
  11 chr11_59959377     AKia    T    C        0      0        2 
  11 chr11_59959377     AOna    T    C      0.5      1        2 
  11 chr11_59959377     ASom    T    C        0      0        2 
  11 chr11_59959377     HCab    T    C        0      0        2 
  11 chr11_59959377     HPrz    T    C        0      0        2 
  11 chr11_59959377     ZBoe    T    C        0      0        2 
  11 chr11_59959377     ZGre    T    C        0      0        2 
  11 chr11_59959377     ZHar    T    C        0      0        2 
  11 chr11_59959377   Sample    T    C        0      0        2 
  11 chr11_59961393     AAsi    G    A        0      0        2 
  11 chr11_59961393     AKia    G    A        0      0        2 
  11 chr11_59961393     AOna    G    A        0      0        2 
  11 chr11_59961393     ASom    G    A        0      0        2 
  11 chr11_59961393     HCab    G    A        1      2        2 
  11 chr11_59961393     HPrz    G    A        1      2        2 
  11 chr11_59961393     ZBoe    G    A        0      0        2 
  11 chr11_59961393     ZGre    G    A        0      0        2 
  11 chr11_59961393     ZHar    G    A        0      0        2 
  11 chr11_59961393   Sample    G    A        0      0        2 
  11 chr11_59962546     AAsi    A    G        0      0        2 
  11 chr11_59962546     AKia    A    G        0      0        2 
  11 chr11_59962546     AOna    A    G        0      0        2 
  11 chr11_59962546     ASom    A    G        0      0        2 
  11 chr11_59962546     HCab    A    G        0      0        2 
  11 chr11_59962546     HPrz    A    G        0      0        2 
  11 chr11_59962546     ZBoe    A    G        0      0        2 
  11 chr11_59962546     ZGre    A    G      0.5      1        2 
  11 chr11_59962546     ZHar    A    G        0      0        2 
  11 chr11_59962546   Sample    A    G        0      0        2 
  11 chr11_59963623     AAsi    A    G        0      0        2 
  11 chr11_59963623     AKia    A    G        0      0        2 
  11 chr11_59963623     AOna    A    G        0      0        2 
  11 chr11_59963623     ASom    A    G        0      0        2 
  11 chr11_59963623     HCab    A    G        0      0        2 
  11 chr11_59963623     HPrz    A    G        0      0        2 
  11 chr11_59963623     ZBoe    A    G      0.5      1        2 
  11 chr11_59963623     ZGre    A    G        0      0        2 
  11 chr11_59963623     ZHar    A    G        0      0        2 
  11 chr11_59963623   Sample    A    G        0      0        2 
  11 chr11_59964026     AAsi    A    G        0      0        2 
  11 chr11_59964026     AKia    A    G        0      0        2 
  11 chr11_59964026     AOna    A    G        0      0        2 
  11 chr11_59964026     ASom    A    G      0.5      1        2 
  11 chr11_59964026     HCab    A    G        0      0        2 
  11 chr11_59964026     HPrz    A    G        0      0        2 
  11 chr11_59964026     ZBoe    A    G        0      0        2 
  11 chr11_59964026     ZGre    A    G        0      0        2 
  11 chr11_59964026     ZHar    A    G        0      0        2 
  11 chr11_59964026   Sample    A    G        0      0        2 
  11 chr11_59965022     AAsi    G    A        0      0        2 
  11 chr11_59965022     AKia    G    A        0      0        2 
  11 chr11_59965022     AOna    G    A        0      0        2 
  11 chr11_59965022     ASom    G    A        0      0        2 
  11 chr11_59965022     HCab    G    A        0      0        2 
  11 chr11_59965022     HPrz    G    A        0      0        2 
  11 chr11_59965022     ZBoe    G    A      0.5      1        2 
  11 chr11_59965022     ZGre    G    A        0      0        2 
  11 chr11_59965022     ZHar    G    A        0      0        2 
  11 chr11_59965022   Sample    G    A        0      0        2 
  11 chr11_59969920     AAsi    G    A        0      0        2 
  11 chr11_59969920     AKia    G    A        0      0        2 
  11 chr11_59969920     AOna    G    A        0      0        2 
  11 chr11_59969920     ASom    G    A        0      0        2 
  11 chr11_59969920     HCab    G    A        0      0        2 
  11 chr11_59969920     HPrz    G    A        0      0        2 
  11 chr11_59969920     ZBoe    G    A        0      0        2 
  11 chr11_59969920     ZGre    G    A      0.5      1        2 
  11 chr11_59969920     ZHar    G    A        0      0        2 
  11 chr11_59969920   Sample    G    A        0      0        2 
  11 chr11_59970619     AAsi    C    G        0      0        2 
  11 chr11_59970619     AKia    C    G        0      0        2 
  11 chr11_59970619     AOna    C    G        0      0        2 
  11 chr11_59970619     ASom    C    G        0      0        2 
  11 chr11_59970619     HCab    C    G        1      2        2 
  11 chr11_59970619     HPrz    C    G        1      2        2 
  11 chr11_59970619     ZBoe    C    G        0      0        2 
  11 chr11_59970619     ZGre    C    G        0      0        2 
  11 chr11_59970619     ZHar    C    G        0      0        2 
  11 chr11_59970619   Sample    C    G        0      0        2 
  11 chr11_59973454     AAsi    A    G        0      0        2 
  11 chr11_59973454     AKia    A    G        1      2        2 
  11 chr11_59973454     AOna    A    G      0.5      1        2 
  11 chr11_59973454     ASom    A    G        0      0        2 
  11 chr11_59973454     HCab    A    G        0      0        2 
  11 chr11_59973454     HPrz    A    G        0      0        2 
  11 chr11_59973454     ZBoe    A    G        0      0        2 
  11 chr11_59973454     ZGre    A    G        0      0        2 
  11 chr11_59973454     ZHar    A    G        0      0        2 
  11 chr11_59973454   Sample    A    G        0      0        2 
  11 chr11_59976191     AAsi    G    A        0      0        2 
  11 chr11_59976191     AKia    G    A        0      0        2 
  11 chr11_59976191     AOna    G    A        0      0        2 
  11 chr11_59976191     ASom    G    A        0      0        2 
  11 chr11_59976191     HCab    G    A        1      2        2 
  11 chr11_59976191     HPrz    G    A        0      0        2 
  11 chr11_59976191     ZBoe    G    A        0      0        2 
  11 chr11_59976191     ZGre    G    A        0      0        2 
  11 chr11_59976191     ZHar    G    A        0      0        2 
  11 chr11_59976191   Sample    G    A        0      0        2 
  11 chr11_59988437     AAsi    T    C        0      0        2 
  11 chr11_59988437     AKia    T    C        0      0        2 
  11 chr11_59988437     AOna    T    C        0      0        2 
  11 chr11_59988437     ASom    T    C        0      0        2 
  11 chr11_59988437     HCab    T    C        0      0        2 
  11 chr11_59988437     HPrz    T    C        0      0        2 
  11 chr11_59988437     ZBoe    T    C        0      0        2 
  11 chr11_59988437     ZGre    T    C        0      0        2 
  11 chr11_59988437     ZHar    T    C        1      2        2 
  11 chr11_59988437   Sample    T    C        0      0        2 
  11 chr11_59990893     AAsi    G    A        0      0        2 
  11 chr11_59990893     AKia    G    A        0      0        2 
  11 chr11_59990893     AOna    G    A        0      0        2 
  11 chr11_59990893     ASom    G    A        0      0        2 
  11 chr11_59990893     HCab    G    A        0      0        2 
  11 chr11_59990893     HPrz    G    A        1      2        2 
  11 chr11_59990893     ZBoe    G    A        0      0        2 
  11 chr11_59990893     ZGre    G    A        0      0        2 
  11 chr11_59990893     ZHar    G    A        0      0        2 
  11 chr11_59990893   Sample    G    A        0      0        2 
  11 chr11_59994907     AAsi    T    C        0      0        2 
  11 chr11_59994907     AKia    T    C        1      2        2 
  11 chr11_59994907     AOna    T    C      0.5      1        2 
  11 chr11_59994907     ASom    T    C        0      0        2 
  11 chr11_59994907     HCab    T    C        0      0        2 
  11 chr11_59994907     HPrz    T    C        0      0        2 
  11 chr11_59994907     ZBoe    T    C        0      0        2 
  11 chr11_59994907     ZGre    T    C        0      0        2 
  11 chr11_59994907     ZHar    T    C        0      0        2 
  11 chr11_59994907   Sample    T    C        0      0        2 
  11 chr11_60008063     AAsi    T    G        0      0        2 
  11 chr11_60008063     AKia    T    G        0      0        2 
  11 chr11_60008063     AOna    T    G        0      0        2 
  11 chr11_60008063     ASom    T    G      0.5      1        2 
  11 chr11_60008063     HCab    T    G        0      0        2 
  11 chr11_60008063     HPrz    T    G        0      0        2 
  11 chr11_60008063     ZBoe    T    G        0      0        2 
  11 chr11_60008063     ZGre    T    G        0      0        2 
  11 chr11_60008063     ZHar    T    G        0      0        2 
  11 chr11_60008063   Sample    T    G        0      0        2 
  11 chr11_60009047     AAsi    T    C        0      0        2 
  11 chr11_60009047     AKia    T    C        0      0        2 
  11 chr11_60009047     AOna    T    C        0      0        2 
  11 chr11_60009047     ASom    T    C        0      0        2 
  11 chr11_60009047     HCab    T    C        1      2        2 
  11 chr11_60009047     HPrz    T    C        1      2        2 
  11 chr11_60009047     ZBoe    T    C        0      0        2 
  11 chr11_60009047     ZGre    T    C        0      0        2 
  11 chr11_60009047     ZHar    T    C        0      0        2 
  11 chr11_60009047   Sample    T    C        0      0        2 
  11 chr11_60010472     AAsi    C    T        0      0        2 
  11 chr11_60010472     AKia    C    T        0      0        2 
  11 chr11_60010472     AOna    C    T        0      0        2 
  11 chr11_60010472     ASom    C    T        0      0        2 
  11 chr11_60010472     HCab    C    T        0      0        2 
  11 chr11_60010472     HPrz    C    T        0      0        2 
  11 chr11_60010472     ZBoe    C    T      0.5      1        2 
  11 chr11_60010472     ZGre    C    T        0      0        2 
  11 chr11_60010472     ZHar    C    T        0      0        2 
  11 chr11_60010472   Sample    C    T        0      0        2 
  11 chr11_60010656     AAsi    G    T        0      0        2 
  11 chr11_60010656     AKia    G    T        0      0        2 
  11 chr11_60010656     AOna    G    T        0      0        2 
  11 chr11_60010656     ASom    G    T        0      0        2 
  11 chr11_60010656     HCab    G    T        1      2        2 
  11 chr11_60010656     HPrz    G    T        1      2        2 
  11 chr11_60010656     ZBoe    G    T        0      0        2 
  11 chr11_60010656     ZGre    G    T        0      0        2 
  11 chr11_60010656     ZHar    G    T        0      0        2 
  11 chr11_60010656   Sample    G    T        0      0        2 
  11 chr11_60013155     AAsi    G    A        0      0        2 
  11 chr11_60013155     AKia    G    A        0      0        2 
  11 chr11_60013155     AOna    G    A        0      0        2 
  11 chr11_60013155     ASom    G    A        0      0        2 
  11 chr11_60013155     HCab    G    A        0      0        2 
  11 chr11_60013155     HPrz    G    A        0      0        2 
  11 chr11_60013155     ZBoe    G    A        1      2        2 
  11 chr11_60013155     ZGre    G    A        0      0        2 
  11 chr11_60013155     ZHar    G    A        0      0        2 
  11 chr11_60013155   Sample    G    A        0      0        2 
  11 chr11_60013617     AAsi    A    T      0.5      1        2 
  11 chr11_60013617     AKia    A    T        0      0        2 
  11 chr11_60013617     AOna    A    T        0      0        2 
  11 chr11_60013617     ASom    A    T        0      0        2 
  11 chr11_60013617     HCab    A    T        0      0        2 
  11 chr11_60013617     HPrz    A    T        0      0        2 
  11 chr11_60013617     ZBoe    A    T        0      0        2 
  11 chr11_60013617     ZGre    A    T        0      0        2 
  11 chr11_60013617     ZHar    A    T        0      0        2 
  11 chr11_60013617   Sample    A    T        1      2        2 
  11 chr11_60014290     AAsi    A    G        0      0        2 
  11 chr11_60014290     AKia    A    G        0      0        2 
  11 chr11_60014290     AOna    A    G        0      0        2 
  11 chr11_60014290     ASom    A    G        0      0        2 
  11 chr11_60014290     HCab    A    G        0      0        2 
  11 chr11_60014290     HPrz    A    G        0      0        2 
  11 chr11_60014290     ZBoe    A    G        0      0        2 
  11 chr11_60014290     ZGre    A    G        0      0        2 
  11 chr11_60014290     ZHar    A    G      0.5      1        2 
  11 chr11_60014290   Sample    A    G        0      0        2 
  11 chr11_60017710     AAsi    G    C        0      0        2 
  11 chr11_60017710     AKia    G    C        0      0        2 
  11 chr11_60017710     AOna    G    C      0.5      1        2 
  11 chr11_60017710     ASom    G    C        0      0        2 
  11 chr11_60017710     HCab    G    C        0      0        2 
  11 chr11_60017710     HPrz    G    C        0      0        2 
  11 chr11_60017710     ZBoe    G    C        0      0        2 
  11 chr11_60017710     ZGre    G    C        0      0        2 
  11 chr11_60017710     ZHar    G    C        0      0        2 
  11 chr11_60017710   Sample    G    C        0      0        2 
  11 chr11_60018123     AAsi    C    T        0      0        2 
  11 chr11_60018123     AKia    C    T        0      0        2 
  11 chr11_60018123     AOna    C    T      0.5      1        2 
  11 chr11_60018123     ASom    C    T        0      0        2 
  11 chr11_60018123     HCab    C    T        0      0        2 
  11 chr11_60018123     HPrz    C    T        0      0        2 
  11 chr11_60018123     ZBoe    C    T        0      0        2 
  11 chr11_60018123     ZGre    C    T        0      0        2 
  11 chr11_60018123     ZHar    C    T        0      0        2 
  11 chr11_60018123   Sample    C    T        0      0        2 
  11 chr11_60018338     AAsi    G    A        0      0        2 
  11 chr11_60018338     AKia    G    A        0      0        2 
  11 chr11_60018338     AOna    G    A        0      0        2 
  11 chr11_60018338     ASom    G    A        0      0        2 
  11 chr11_60018338     HCab    G    A        0      0        2 
  11 chr11_60018338     HPrz    G    A        0      0        2 
  11 chr11_60018338     ZBoe    G    A        0      0        2 
  11 chr11_60018338     ZGre    G    A        1      2        2 
  11 chr11_60018338     ZHar    G    A        0      0        2 
  11 chr11_60018338   Sample    G    A        0      0        2 
  11 chr11_60023889     AAsi    A    G        0      0        2 
  11 chr11_60023889     AKia    A    G        0      0        2 
  11 chr11_60023889     AOna    A    G        0      0        2 
  11 chr11_60023889     ASom    A    G        0      0        2 
  11 chr11_60023889     HCab    A    G        0      0        2 
  11 chr11_60023889     HPrz    A    G        0      0        2 
  11 chr11_60023889     ZBoe    A    G        1      2        2 
  11 chr11_60023889     ZGre    A    G        0      0        2 
  11 chr11_60023889     ZHar    A    G        0      0        2 
  11 chr11_60023889   Sample    A    G        0      0        2 
  11 chr11_60033462     AAsi    A    G        0      0        2 
  11 chr11_60033462     AKia    A    G        0      0        2 
  11 chr11_60033462     AOna    A    G        0      0        2 
  11 chr11_60033462     ASom    A    G        0      0        2 
  11 chr11_60033462     HCab    A    G      0.5      1        2 
  11 chr11_60033462     HPrz    A    G        0      0        2 
  11 chr11_60033462     ZBoe    A    G        0      0        2 
  11 chr11_60033462     ZGre    A    G        0      0        2 
  11 chr11_60033462     ZHar    A    G        0      0        2 
  11 chr11_60033462   Sample    A    G        0      0        2 
  11 chr11_60033666     AAsi    G    A        0      0        2 
  11 chr11_60033666     AKia    G    A        0      0        2 
  11 chr11_60033666     AOna    G    A        0      0        2 
  11 chr11_60033666     ASom    G    A        0      0        2 
  11 chr11_60033666     HCab    G    A        1      2        2 
  11 chr11_60033666     HPrz    G    A        1      2        2 
  11 chr11_60033666     ZBoe    G    A        0      0        2 
  11 chr11_60033666     ZGre    G    A        0      0        2 
  11 chr11_60033666     ZHar    G    A        0      0        2 
  11 chr11_60033666   Sample    G    A        0      0        2 
  11 chr11_60034250     AAsi    A    G        0      0        2 
  11 chr11_60034250     AKia    A    G        0      0        2 
  11 chr11_60034250     AOna    A    G      0.5      1        2 
  11 chr11_60034250     ASom    A    G        0      0        2 
  11 chr11_60034250     HCab    A    G        0      0        2 
  11 chr11_60034250     HPrz    A    G        0      0        2 
  11 chr11_60034250     ZBoe    A    G        0      0        2 
  11 chr11_60034250     ZGre    A    G        0      0        2 
  11 chr11_60034250     ZHar    A    G        0      0        2 
  11 chr11_60034250   Sample    A    G        0      0        2 
  11 chr11_60040255     AAsi    C    T        0      0        2 
  11 chr11_60040255     AKia    C    T        0      0        2 
  11 chr11_60040255     AOna    C    T        0      0        2 
  11 chr11_60040255     ASom    C    T        0      0        2 
  11 chr11_60040255     HCab    C    T        0      0        2 
  11 chr11_60040255     HPrz    C    T        0      0        2 
  11 chr11_60040255     ZBoe    C    T      0.5      1        2 
  11 chr11_60040255     ZGre    C    T        0      0        2 
  11 chr11_60040255     ZHar    C    T        0      0        2 
  11 chr11_60040255   Sample    C    T        0      0        2 
  11 chr11_60045608     AAsi    C    T        0      0        2 
  11 chr11_60045608     AKia    C    T        0      0        2 
  11 chr11_60045608     AOna    C    T        0      0        2 
  11 chr11_60045608     ASom    C    T        0      0        2 
  11 chr11_60045608     HCab    C    T        1      2        2 
  11 chr11_60045608     HPrz    C    T        1      2        2 
  11 chr11_60045608     ZBoe    C    T        0      0        2 
  11 chr11_60045608     ZGre    C    T        0      0        2 
  11 chr11_60045608     ZHar    C    T        0      0        2 
  11 chr11_60045608   Sample    C    T        0      0        2 
  11 chr11_60065881     AAsi    T    C        0      0        2 
  11 chr11_60065881     AKia    T    C        0      0        2 
  11 chr11_60065881     AOna    T    C        0      0        2 
  11 chr11_60065881     ASom    T    C        0      0        2 
  11 chr11_60065881     HCab    T    C        0      0        2 
  11 chr11_60065881     HPrz    T    C        0      0        2 
  11 chr11_60065881     ZBoe    T    C        1      2        2 
  11 chr11_60065881     ZGre    T    C        1      2        2 
  11 chr11_60065881     ZHar    T    C        1      2        2 
  11 chr11_60065881   Sample    T    C        0      0        2 
  11 chr11_60068502     AAsi    T    C      0.5      1        2 
  11 chr11_60068502     AKia    T    C        0      0        2 
  11 chr11_60068502     AOna    T    C        0      0        2 
  11 chr11_60068502     ASom    T    C        1      2        2 
  11 chr11_60068502     HCab    T    C        0      0        2 
  11 chr11_60068502     HPrz    T    C        0      0        2 
  11 chr11_60068502     ZBoe    T    C        0      0        2 
  11 chr11_60068502     ZGre    T    C        0      0        2 
  11 chr11_60068502     ZHar    T    C        0      0        2 
  11 chr11_60068502   Sample    T    C        0      0        2 
  11 chr11_60073541     AAsi    T    C        0      0        2 
  11 chr11_60073541     AKia    T    C        0      0        2 
  11 chr11_60073541     AOna    T    C        0      0        2 
  11 chr11_60073541     ASom    T    C        0      0        2 
  11 chr11_60073541     HCab    T    C        0      0        2 
  11 chr11_60073541     HPrz    T    C        0      0        2 
  11 chr11_60073541     ZBoe    T    C        0      0        2 
  11 chr11_60073541     ZGre    T    C      0.5      1        2 
  11 chr11_60073541     ZHar    T    C        0      0        2 
  11 chr11_60073541   Sample    T    C        0      0        2 
  11 chr11_60086409     AAsi    T    C        0      0        2 
  11 chr11_60086409     AKia    T    C        0      0        2 
  11 chr11_60086409     AOna    T    C        0      0        2 
  11 chr11_60086409     ASom    T    C        0      0        2 
  11 chr11_60086409     HCab    T    C        1      2        2 
  11 chr11_60086409     HPrz    T    C        1      2        2 
  11 chr11_60086409     ZBoe    T    C        0      0        2 
  11 chr11_60086409     ZGre    T    C        0      0        2 
  11 chr11_60086409     ZHar    T    C        0      0        2 
  11 chr11_60086409   Sample    T    C        0      0        2 
  11 chr11_60088648     AAsi    A    G        0      0        2 
  11 chr11_60088648     AKia    A    G        0      0        2 
  11 chr11_60088648     AOna    A    G      0.5      1        2 
  11 chr11_60088648     ASom    A    G        0      0        2 
  11 chr11_60088648     HCab    A    G        0      0        2 
  11 chr11_60088648     HPrz    A    G        0      0        2 
  11 chr11_60088648     ZBoe    A    G        0      0        2 
  11 chr11_60088648     ZGre    A    G        0      0        2 
  11 chr11_60088648     ZHar    A    G        0      0        2 
  11 chr11_60088648   Sample    A    G        0      0        2 
  11 chr11_60093807     AAsi    A    G        0      0        2 
  11 chr11_60093807     AKia    A    G        0      0        2 
  11 chr11_60093807     AOna    A    G      0.5      1        2 
  11 chr11_60093807     ASom    A    G        0      0        2 
  11 chr11_60093807     HCab    A    G        0      0        2 
  11 chr11_60093807     HPrz    A    G        0      0        2 
  11 chr11_60093807     ZBoe    A    G        0      0        2 
  11 chr11_60093807     ZGre    A    G        0      0        2 
  11 chr11_60093807     ZHar    A    G        0      0        2 
  11 chr11_60093807   Sample    A    G        0      0        2 
  11 chr11_60099747     AAsi    A    G        0      0        2 
  11 chr11_60099747     AKia    A    G        0      0        2 
  11 chr11_60099747     AOna    A    G        0      0        2 
  11 chr11_60099747     ASom    A    G        1      2        2 
  11 chr11_60099747     HCab    A    G        0      0        2 
  11 chr11_60099747     HPrz    A    G        0      0        2 
  11 chr11_60099747     ZBoe    A    G      0.5      1        2 
  11 chr11_60099747     ZGre    A    G        0      0        2 
  11 chr11_60099747     ZHar    A    G        0      0        2 
  11 chr11_60099747   Sample    A    G        0      0        2 
  11 chr11_60103409     AAsi    A    G        0      0        2 
  11 chr11_60103409     AKia    A    G        0      0        2 
  11 chr11_60103409     AOna    A    G        0      0        2 
  11 chr11_60103409     ASom    A    G        0      0        2 
  11 chr11_60103409     HCab    A    G        0      0        2 
  11 chr11_60103409     HPrz    A    G        0      0        2 
  11 chr11_60103409     ZBoe    A    G        0      0        2 
  11 chr11_60103409     ZGre    A    G        0      0        2 
  11 chr11_60103409     ZHar    A    G      0.5      1        2 
  11 chr11_60103409   Sample    A    G        0      0        2 
  11 chr11_60104196     AAsi    G    A        0      0        2 
  11 chr11_60104196     AKia    G    A        0      0        2 
  11 chr11_60104196     AOna    G    A        0      0        2 
  11 chr11_60104196     ASom    G    A        0      0        2 
  11 chr11_60104196     HCab    G    A        0      0        2 
  11 chr11_60104196     HPrz    G    A        0      0        2 
  11 chr11_60104196     ZBoe    G    A        0      0        2 
  11 chr11_60104196     ZGre    G    A        0      0        2 
  11 chr11_60104196     ZHar    G    A      0.5      1        2 
  11 chr11_60104196   Sample    G    A        0      0        2 
  11 chr11_60108664     AAsi    G    T        0      0        2 
  11 chr11_60108664     AKia    G    T        0      0        2 
  11 chr11_60108664     AOna    G    T        0      0        2 
  11 chr11_60108664     ASom    G    T        0      0        2 
  11 chr11_60108664     HCab    G    T        1      2        2 
  11 chr11_60108664     HPrz    G    T        1      2        2 
  11 chr11_60108664     ZBoe    G    T        0      0        2 
  11 chr11_60108664     ZGre    G    T        0      0        2 
  11 chr11_60108664     ZHar    G    T        0      0        2 
  11 chr11_60108664   Sample    G    T        0      0        2 
  11 chr11_60113212     AAsi    G    C        0      0        2 
  11 chr11_60113212     AKia    G    C        0      0        2 
  11 chr11_60113212     AOna    G    C        0      0        2 
  11 chr11_60113212     ASom    G    C        0      0        2 
  11 chr11_60113212     HCab    G    C        0      0        2 
  11 chr11_60113212     HPrz    G    C      0.5      1        2 
  11 chr11_60113212     ZBoe    G    C        0      0        2 
  11 chr11_60113212     ZGre    G    C        0      0        2 
  11 chr11_60113212     ZHar    G    C        0      0        2 
  11 chr11_60113212   Sample    G    C        0      0        2 
  11 chr11_60121292     AAsi    G    T        0      0        2 
  11 chr11_60121292     AKia    G    T        0      0        2 
  11 chr11_60121292     AOna    G    T        0      0        2 
  11 chr11_60121292     ASom    G    T        0      0        2 
  11 chr11_60121292     HCab    G    T        1      2        2 
  11 chr11_60121292     HPrz    G    T        1      2        2 
  11 chr11_60121292     ZBoe    G    T        0      0        2 
  11 chr11_60121292     ZGre    G    T        0      0        2 
  11 chr11_60121292     ZHar    G    T        0      0        2 
  11 chr11_60121292   Sample    G    T        0      0        2 
  11 chr11_60123324     AAsi    T    C        0      0        2 
  11 chr11_60123324     AKia    T    C        0      0        2 
  11 chr11_60123324     AOna    T    C        0      0        2 
  11 chr11_60123324     ASom    T    C        0      0        2 
  11 chr11_60123324     HCab    T    C        1      2        2 
  11 chr11_60123324     HPrz    T    C        1      2        2 
  11 chr11_60123324     ZBoe    T    C        0      0        2 
  11 chr11_60123324     ZGre    T    C        0      0        2 
  11 chr11_60123324     ZHar    T    C        0      0        2 
  11 chr11_60123324   Sample    T    C        0      0        2 
  11 chr11_60124756     AAsi    T    A        0      0        2 
  11 chr11_60124756     AKia    T    A        0      0        2 
  11 chr11_60124756     AOna    T    A        0      0        2 
  11 chr11_60124756     ASom    T    A        0      0        2 
  11 chr11_60124756     HCab    T    A        1      2        2 
  11 chr11_60124756     HPrz    T    A        1      2        2 
  11 chr11_60124756     ZBoe    T    A        0      0        2 
  11 chr11_60124756     ZGre    T    A        0      0        2 
  11 chr11_60124756     ZHar    T    A        0      0        2 
  11 chr11_60124756   Sample    T    A        0      0        2 
  11 chr11_60126383     AAsi    C    A        0      0        2 
  11 chr11_60126383     AKia    C    A        0      0        2 
  11 chr11_60126383     AOna    C    A        0      0        2 
  11 chr11_60126383     ASom    C    A        0      0        2 
  11 chr11_60126383     HCab    C    A        1      2        2 
  11 chr11_60126383     HPrz    C    A        1      2        2 
  11 chr11_60126383     ZBoe    C    A        0      0        2 
  11 chr11_60126383     ZGre    C    A        0      0        2 
  11 chr11_60126383     ZHar    C    A        0      0        2 
  11 chr11_60126383   Sample    C    A        0      0        2 
  11 chr11_60129188     AAsi    C    A        0      0        2 
  11 chr11_60129188     AKia    C    A        0      0        2 
  11 chr11_60129188     AOna    C    A        0      0        2 
  11 chr11_60129188     ASom    C    A        0      0        2 
  11 chr11_60129188     HCab    C    A        0      0        2 
  11 chr11_60129188     HPrz    C    A        0      0        2 
  11 chr11_60129188     ZBoe    C    A        1      2        2 
  11 chr11_60129188     ZGre    C    A        1      2        2 
  11 chr11_60129188     ZHar    C    A        1      2        2 
  11 chr11_60129188   Sample    C    A        0      0        2 
  11 chr11_60129425     AAsi    C    T        0      0        2 
  11 chr11_60129425     AKia    C    T        0      0        2 
  11 chr11_60129425     AOna    C    T        0      0        2 
  11 chr11_60129425     ASom    C    T        0      0        2 
  11 chr11_60129425     HCab    C    T        1      2        2 
  11 chr11_60129425     HPrz    C    T        1      2        2 
  11 chr11_60129425     ZBoe    C    T        0      0        2 
  11 chr11_60129425     ZGre    C    T        0      0        2 
  11 chr11_60129425     ZHar    C    T        0      0        2 
  11 chr11_60129425   Sample    C    T        0      0        2 
  11 chr11_60129517     AAsi    C    T        0      0        2 
  11 chr11_60129517     AKia    C    T        0      0        2 
  11 chr11_60129517     AOna    C    T        1      2        2 
  11 chr11_60129517     ASom    C    T        0      0        2 
  11 chr11_60129517     HCab    C    T        0      0        2 
  11 chr11_60129517     HPrz    C    T        0      0        2 
  11 chr11_60129517     ZBoe    C    T        0      0        2 
  11 chr11_60129517     ZGre    C    T        0      0        2 
  11 chr11_60129517     ZHar    C    T        0      0        2 
  11 chr11_60129517   Sample    C    T        0      0        2 
  11 chr11_60133940     AAsi    A    G        0      0        2 
  11 chr11_60133940     AKia    A    G        0      0        2 
  11 chr11_60133940     AOna    A    G        0      0        2 
  11 chr11_60133940     ASom    A    G        0      0        2 
  11 chr11_60133940     HCab    A    G        1      2        2 
  11 chr11_60133940     HPrz    A    G        1      2        2 
  11 chr11_60133940     ZBoe    A    G        0      0        2 
  11 chr11_60133940     ZGre    A    G        0      0        2 
  11 chr11_60133940     ZHar    A    G        0      0        2 
  11 chr11_60133940   Sample    A    G        0      0        2 
  11 chr11_60134304     AAsi    T    C        0      0        2 
  11 chr11_60134304     AKia    T    C        0      0        2 
  11 chr11_60134304     AOna    T    C        0      0        2 
  11 chr11_60134304     ASom    T    C        0      0        2 
  11 chr11_60134304     HCab    T    C        1      2        2 
  11 chr11_60134304     HPrz    T    C        1      2        2 
  11 chr11_60134304     ZBoe    T    C        0      0        2 
  11 chr11_60134304     ZGre    T    C        0      0        2 
  11 chr11_60134304     ZHar    T    C        0      0        2 
  11 chr11_60134304   Sample    T    C        0      0        2 
  11 chr11_60138585     AAsi    C    T        0      0        2 
  11 chr11_60138585     AKia    C    T        0      0        2 
  11 chr11_60138585     AOna    C    T        0      0        2 
  11 chr11_60138585     ASom    C    T        0      0        2 
  11 chr11_60138585     HCab    C    T        1      2        2 
  11 chr11_60138585     HPrz    C    T        1      2        2 
  11 chr11_60138585     ZBoe    C    T        0      0        2 
  11 chr11_60138585     ZGre    C    T        0      0        2 
  11 chr11_60138585     ZHar    C    T        0      0        2 
  11 chr11_60138585   Sample    C    T        0      0        2 
  11 chr11_60139504     AAsi    T    C        0      0        2 
  11 chr11_60139504     AKia    T    C        0      0        2 
  11 chr11_60139504     AOna    T    C        0      0        2 
  11 chr11_60139504     ASom    T    C        0      0        2 
  11 chr11_60139504     HCab    T    C        1      2        2 
  11 chr11_60139504     HPrz    T    C        1      2        2 
  11 chr11_60139504     ZBoe    T    C        0      0        2 
  11 chr11_60139504     ZGre    T    C        0      0        2 
  11 chr11_60139504     ZHar    T    C        0      0        2 
  11 chr11_60139504   Sample    T    C        0      0        2 
  11 chr11_60142032     AAsi    G    C        0      0        2 
  11 chr11_60142032     AKia    G    C        0      0        2 
  11 chr11_60142032     AOna    G    C        0      0        2 
  11 chr11_60142032     ASom    G    C        0      0        2 
  11 chr11_60142032     HCab    G    C        0      0        2 
  11 chr11_60142032     HPrz    G    C        0      0        2 
  11 chr11_60142032     ZBoe    G    C        1      2        2 
  11 chr11_60142032     ZGre    G    C        0      0        2 
  11 chr11_60142032     ZHar    G    C        0      0        2 
  11 chr11_60142032   Sample    G    C        0      0        2 
  11 chr11_60142819     AAsi    T    C        0      0        2 
  11 chr11_60142819     AKia    T    C        0      0        2 
  11 chr11_60142819     AOna    T    C      0.5      1        2 
  11 chr11_60142819     ASom    T    C        0      0        2 
  11 chr11_60142819     HCab    T    C        0      0        2 
  11 chr11_60142819     HPrz    T    C        0      0        2 
  11 chr11_60142819     ZBoe    T    C        0      0        2 
  11 chr11_60142819     ZGre    T    C        0      0        2 
  11 chr11_60142819     ZHar    T    C        0      0        2 
  11 chr11_60142819   Sample    T    C        0      0        2 
  11 chr11_60143343     AAsi    A    G        0      0        2 
  11 chr11_60143343     AKia    A    G      0.5      1        2 
  11 chr11_60143343     AOna    A    G        0      0        2 
  11 chr11_60143343     ASom    A    G        0      0        2 
  11 chr11_60143343     HCab    A    G        0      0        2 
  11 chr11_60143343     HPrz    A    G        0      0        2 
  11 chr11_60143343     ZBoe    A    G        0      0        2 
  11 chr11_60143343     ZGre    A    G        0      0        2 
  11 chr11_60143343     ZHar    A    G        0      0        2 
  11 chr11_60143343   Sample    A    G        0      0        2 
  11 chr11_60148605     AAsi    A    G        0      0        2 
  11 chr11_60148605     AKia    A    G        0      0        2 
  11 chr11_60148605     AOna    A    G      0.5      1        2 
  11 chr11_60148605     ASom    A    G        0      0        2 
  11 chr11_60148605     HCab    A    G        0      0        2 
  11 chr11_60148605     HPrz    A    G        0      0        2 
  11 chr11_60148605     ZBoe    A    G        0      0        2 
  11 chr11_60148605     ZGre    A    G        0      0        2 
  11 chr11_60148605     ZHar    A    G        0      0        2 
  11 chr11_60148605   Sample    A    G        0      0        2 
  11 chr11_60154185     AAsi    C    T        0      0        2 
  11 chr11_60154185     AKia    C    T        0      0        2 
  11 chr11_60154185     AOna    C    T        0      0        2 
  11 chr11_60154185     ASom    C    T        0      0        2 
  11 chr11_60154185     HCab    C    T        1      2        2 
  11 chr11_60154185     HPrz    C    T        1      2        2 
  11 chr11_60154185     ZBoe    C    T        0      0        2 
  11 chr11_60154185     ZGre    C    T        0      0        2 
  11 chr11_60154185     ZHar    C    T        0      0        2 
  11 chr11_60154185   Sample    C    T        0      0        2 
  11 chr11_60154546     AAsi    T    C        1      2        2 
  11 chr11_60154546     AKia    T    C        0      0        2 
  11 chr11_60154546     AOna    T    C        0      0        2 
  11 chr11_60154546     ASom    T    C        1      2        2 
  11 chr11_60154546     HCab    T    C        0      0        2 
  11 chr11_60154546     HPrz    T    C        0      0        2 
  11 chr11_60154546     ZBoe    T    C        0      0        2 
  11 chr11_60154546     ZGre    T    C        0      0        2 
  11 chr11_60154546     ZHar    T    C        0      0        2 
  11 chr11_60154546   Sample    T    C        1      2        2 
  11 chr11_60158057     AAsi    A    G        0      0        2 
  11 chr11_60158057     AKia    A    G        0      0        2 
  11 chr11_60158057     AOna    A    G        0      0        2 
  11 chr11_60158057     ASom    A    G        0      0        2 
  11 chr11_60158057     HCab    A    G        1      2        2 
  11 chr11_60158057     HPrz    A    G        1      2        2 
  11 chr11_60158057     ZBoe    A    G        0      0        2 
  11 chr11_60158057     ZGre    A    G        0      0        2 
  11 chr11_60158057     ZHar    A    G        0      0        2 
  11 chr11_60158057   Sample    A    G        0      0        2 
  11 chr11_60158887     AAsi    T    C        0      0        2 
  11 chr11_60158887     AKia    T    C        0      0        2 
  11 chr11_60158887     AOna    T    C        0      0        2 
  11 chr11_60158887     ASom    T    C        0      0        2 
  11 chr11_60158887     HCab    T    C        0      0        2 
  11 chr11_60158887     HPrz    T    C      0.5      1        2 
  11 chr11_60158887     ZBoe    T    C        0      0        2 
  11 chr11_60158887     ZGre    T    C        0      0        2 
  11 chr11_60158887     ZHar    T    C        0      0        2 
  11 chr11_60158887   Sample    T    C        0      0        2 
  11 chr11_60168178     AAsi    G    A        0      0        2 
  11 chr11_60168178     AKia    G    A        1      2        2 
  11 chr11_60168178     AOna    G    A        1      2        2 
  11 chr11_60168178     ASom    G    A        0      0        2 
  11 chr11_60168178     HCab    G    A        0      0        2 
  11 chr11_60168178     HPrz    G    A        0      0        2 
  11 chr11_60168178     ZBoe    G    A        0      0        2 
  11 chr11_60168178     ZGre    G    A        0      0        2 
  11 chr11_60168178     ZHar    G    A        0      0        2 
  11 chr11_60168178   Sample    G    A        0      0        2 
  11 chr11_60168968     AAsi    G    C        0      0        2 
  11 chr11_60168968     AKia    G    C        0      0        2 
  11 chr11_60168968     AOna    G    C        0      0        2 
  11 chr11_60168968     ASom    G    C        0      0        2 
  11 chr11_60168968     HCab    G    C        0      0        2 
  11 chr11_60168968     HPrz    G    C        0      0        2 
  11 chr11_60168968     ZBoe    G    C        0      0        2 
  11 chr11_60168968     ZGre    G    C        1      2        2 
  11 chr11_60168968     ZHar    G    C        0      0        2 
  11 chr11_60168968   Sample    G    C        0      0        2 
  11 chr11_60180911     AAsi    A    C        0      0        2 
  11 chr11_60180911     AKia    A    C        0      0        2 
  11 chr11_60180911     AOna    A    C        0      0        2 
  11 chr11_60180911     ASom    A    C        1      2        2 
  11 chr11_60180911     HCab    A    C        0      0        2 
  11 chr11_60180911     HPrz    A    C        0      0        2 
  11 chr11_60180911     ZBoe    A    C        0      0        2 
  11 chr11_60180911     ZGre    A    C        0      0        2 
  11 chr11_60180911     ZHar    A    C        0      0        2 
  11 chr11_60180911   Sample    A    C        0      0        2 
  11 chr11_60184324     AAsi    G    A        0      0        2 
  11 chr11_60184324     AKia    G    A        0      0        2 
  11 chr11_60184324     AOna    G    A        0      0        2 
  11 chr11_60184324     ASom    G    A        0      0        2 
  11 chr11_60184324     HCab    G    A      0.5      1        2 
  11 chr11_60184324     HPrz    G    A      0.5      1        2 
  11 chr11_60184324     ZBoe    G    A        0      0        2 
  11 chr11_60184324     ZGre    G    A        0      0        2 
  11 chr11_60184324     ZHar    G    A        0      0        2 
  11 chr11_60184324   Sample    G    A        0      0        2 
  11 chr11_60191153     AAsi    G    A        0      0        2 
  11 chr11_60191153     AKia    G    A        0      0        2 
  11 chr11_60191153     AOna    G    A      0.5      1        2 
  11 chr11_60191153     ASom    G    A        0      0        2 
  11 chr11_60191153     HCab    G    A        0      0        2 
  11 chr11_60191153     HPrz    G    A        0      0        2 
  11 chr11_60191153     ZBoe    G    A        0      0        2 
  11 chr11_60191153     ZGre    G    A        0      0        2 
  11 chr11_60191153     ZHar    G    A        0      0        2 
  11 chr11_60191153   Sample    G    A        0      0        2 
  11 chr11_60200852     AAsi    A    G        0      0        2 
  11 chr11_60200852     AKia    A    G        0      0        2 
  11 chr11_60200852     AOna    A    G        0      0        2 
  11 chr11_60200852     ASom    A    G        0      0        2 
  11 chr11_60200852     HCab    A    G        1      2        2 
  11 chr11_60200852     HPrz    A    G        1      2        2 
  11 chr11_60200852     ZBoe    A    G        0      0        2 
  11 chr11_60200852     ZGre    A    G        0      0        2 
  11 chr11_60200852     ZHar    A    G        0      0        2 
  11 chr11_60200852   Sample    A    G        0      0        2 
  11 chr11_60202517     AAsi    T    C        0      0        2 
  11 chr11_60202517     AKia    T    C        0      0        2 
  11 chr11_60202517     AOna    T    C        0      0        2 
  11 chr11_60202517     ASom    T    C      0.5      1        2 
  11 chr11_60202517     HCab    T    C        0      0        2 
  11 chr11_60202517     HPrz    T    C        0      0        2 
  11 chr11_60202517     ZBoe    T    C        0      0        2 
  11 chr11_60202517     ZGre    T    C        0      0        2 
  11 chr11_60202517     ZHar    T    C        0      0        2 
  11 chr11_60202517   Sample    T    C        0      0        2 
  11 chr11_60205919     AAsi    T    C        0      0        2 
  11 chr11_60205919     AKia    T    C        0      0        2 
  11 chr11_60205919     AOna    T    C        0      0        2 
  11 chr11_60205919     ASom    T    C        0      0        2 
  11 chr11_60205919     HCab    T    C        1      2        2 
  11 chr11_60205919     HPrz    T    C        1      2        2 
  11 chr11_60205919     ZBoe    T    C        0      0        2 
  11 chr11_60205919     ZGre    T    C        0      0        2 
  11 chr11_60205919     ZHar    T    C        0      0        2 
  11 chr11_60205919   Sample    T    C        0      0        2 
  11 chr11_60207494     AAsi    G    C        0      0        2 
  11 chr11_60207494     AKia    G    C        0      0        2 
  11 chr11_60207494     AOna    G    C        0      0        2 
  11 chr11_60207494     ASom    G    C        0      0        2 
  11 chr11_60207494     HCab    G    C        0      0        2 
  11 chr11_60207494     HPrz    G    C        0      0        2 
  11 chr11_60207494     ZBoe    G    C      0.5      1        2 
  11 chr11_60207494     ZGre    G    C        0      0        2 
  11 chr11_60207494     ZHar    G    C        0      0        2 
  11 chr11_60207494   Sample    G    C        0      0        2 
  11 chr11_60208246     AAsi    T    C        0      0        2 
  11 chr11_60208246     AKia    T    C        0      0        2 
  11 chr11_60208246     AOna    T    C        0      0        2 
  11 chr11_60208246     ASom    T    C        0      0        2 
  11 chr11_60208246     HCab    T    C        1      2        2 
  11 chr11_60208246     HPrz    T    C        1      2        2 
  11 chr11_60208246     ZBoe    T    C        0      0        2 
  11 chr11_60208246     ZGre    T    C        0      0        2 
  11 chr11_60208246     ZHar    T    C        0      0        2 
  11 chr11_60208246   Sample    T    C        0      0        2 
  11 chr11_60208270     AAsi    C    G        0      0        2 
  11 chr11_60208270     AKia    C    G        0      0        2 
  11 chr11_60208270     AOna    C    G        0      0        2 
  11 chr11_60208270     ASom    C    G        0      0        2 
  11 chr11_60208270     HCab    C    G        1      2        2 
  11 chr11_60208270     HPrz    C    G        1      2        2 
  11 chr11_60208270     ZBoe    C    G        0      0        2 
  11 chr11_60208270     ZGre    C    G        0      0        2 
  11 chr11_60208270     ZHar    C    G        0      0        2 
  11 chr11_60208270   Sample    C    G        0      0        2 
  11 chr11_60218917     AAsi    C    A        0      0        2 
  11 chr11_60218917     AKia    C    A        0      0        2 
  11 chr11_60218917     AOna    C    A        0      0        2 
  11 chr11_60218917     ASom    C    A        0      0        2 
  11 chr11_60218917     HCab    C    A        0      0        2 
  11 chr11_60218917     HPrz    C    A        0      0        2 
  11 chr11_60218917     ZBoe    C    A        0      0        2 
  11 chr11_60218917     ZGre    C    A        0      0        2 
  11 chr11_60218917     ZHar    C    A        1      2        2 
  11 chr11_60218917   Sample    C    A        0      0        2 
  11 chr11_60224016     AAsi    T    C        0      0        2 
  11 chr11_60224016     AKia    T    C        0      0        2 
  11 chr11_60224016     AOna    T    C        0      0        2 
  11 chr11_60224016     ASom    T    C        0      0        2 
  11 chr11_60224016     HCab    T    C        0      0        2 
  11 chr11_60224016     HPrz    T    C        0      0        2 
  11 chr11_60224016     ZBoe    T    C        1      2        2 
  11 chr11_60224016     ZGre    T    C        0      0        2 
  11 chr11_60224016     ZHar    T    C        0      0        2 
  11 chr11_60224016   Sample    T    C        0      0        2 
  11 chr11_60225947     AAsi    T    C        0      0        2 
  11 chr11_60225947     AKia    T    C        0      0        2 
  11 chr11_60225947     AOna    T    C        1      2        2 
  11 chr11_60225947     ASom    T    C        0      0        2 
  11 chr11_60225947     HCab    T    C        0      0        2 
  11 chr11_60225947     HPrz    T    C        0      0        2 
  11 chr11_60225947     ZBoe    T    C        0      0        2 
  11 chr11_60225947     ZGre    T    C        0      0        2 
  11 chr11_60225947     ZHar    T    C        0      0        2 
  11 chr11_60225947   Sample    T    C        0      0        2 
  11 chr11_60231372     AAsi    T    C        0      0        2 
  11 chr11_60231372     AKia    T    C        0      0        2 
  11 chr11_60231372     AOna    T    C        0      0        2 
  11 chr11_60231372     ASom    T    C        0      0        2 
  11 chr11_60231372     HCab    T    C        0      0        2 
  11 chr11_60231372     HPrz    T    C        0      0        2 
  11 chr11_60231372     ZBoe    T    C        0      0        2 
  11 chr11_60231372     ZGre    T    C        1      2        2 
  11 chr11_60231372     ZHar    T    C        0      0        2 
  11 chr11_60231372   Sample    T    C        0      0        2 
  11 chr11_60232567     AAsi    G    T        0      0        2 
  11 chr11_60232567     AKia    G    T        0      0        2 
  11 chr11_60232567     AOna    G    T        0      0        2 
  11 chr11_60232567     ASom    G    T        0      0        2 
  11 chr11_60232567     HCab    G    T        1      2        2 
  11 chr11_60232567     HPrz    G    T        1      2        2 
  11 chr11_60232567     ZBoe    G    T        0      0        2 
  11 chr11_60232567     ZGre    G    T        0      0        2 
  11 chr11_60232567     ZHar    G    T        0      0        2 
  11 chr11_60232567   Sample    G    T        0      0        2 
  11 chr11_60234029     AAsi    C    T        0      0        2 
  11 chr11_60234029     AKia    C    T        0      0        2 
  11 chr11_60234029     AOna    C    T        0      0        2 
  11 chr11_60234029     ASom    C    T        0      0        2 
  11 chr11_60234029     HCab    C    T        1      2        2 
  11 chr11_60234029     HPrz    C    T        1      2        2 
  11 chr11_60234029     ZBoe    C    T        0      0        2 
  11 chr11_60234029     ZGre    C    T        0      0        2 
  11 chr11_60234029     ZHar    C    T        0      0        2 
  11 chr11_60234029   Sample    C    T        0      0        2 
  11 chr11_60235260     AAsi    A    C        0      0        2 
  11 chr11_60235260     AKia    A    C        0      0        2 
  11 chr11_60235260     AOna    A    C      0.5      1        2 
  11 chr11_60235260     ASom    A    C        0      0        2 
  11 chr11_60235260     HCab    A    C        0      0        2 
  11 chr11_60235260     HPrz    A    C        0      0        2 
  11 chr11_60235260     ZBoe    A    C        0      0        2 
  11 chr11_60235260     ZGre    A    C        0      0        2 
  11 chr11_60235260     ZHar    A    C        0      0        2 
  11 chr11_60235260   Sample    A    C        0      0        2 
  11 chr11_60236414     AAsi    G    C        1      2        2 
  11 chr11_60236414     AKia    G    C        0      0        2 
  11 chr11_60236414     AOna    G    C        0      0        2 
  11 chr11_60236414     ASom    G    C        1      2        2 
  11 chr11_60236414     HCab    G    C        0      0        2 
  11 chr11_60236414     HPrz    G    C        0      0        2 
  11 chr11_60236414     ZBoe    G    C        0      0        2 
  11 chr11_60236414     ZGre    G    C        0      0        2 
  11 chr11_60236414     ZHar    G    C        0      0        2 
  11 chr11_60236414   Sample    G    C        1      2        2 
  11 chr11_60236674     AAsi    G    A        0      0        2 
  11 chr11_60236674     AKia    G    A        0      0        2 
  11 chr11_60236674     AOna    G    A        0      0        2 
  11 chr11_60236674     ASom    G    A        0      0        2 
  11 chr11_60236674     HCab    G    A        0      0        2 
  11 chr11_60236674     HPrz    G    A        0      0        2 
  11 chr11_60236674     ZBoe    G    A        0      0        2 
  11 chr11_60236674     ZGre    G    A        0      0        2 
  11 chr11_60236674     ZHar    G    A        1      2        2 
  11 chr11_60236674   Sample    G    A        0      0        2 
  11 chr11_60240384     AAsi    C    A        0      0        2 
  11 chr11_60240384     AKia    C    A        0      0        2 
  11 chr11_60240384     AOna    C    A        0      0        2 
  11 chr11_60240384     ASom    C    A        0      0        2 
  11 chr11_60240384     HCab    C    A        1      2        2 
  11 chr11_60240384     HPrz    C    A        1      2        2 
  11 chr11_60240384     ZBoe    C    A        0      0        2 
  11 chr11_60240384     ZGre    C    A        0      0        2 
  11 chr11_60240384     ZHar    C    A        0      0        2 
  11 chr11_60240384   Sample    C    A        0      0        2 
  11 chr11_60240620     AAsi    T    C        0      0        2 
  11 chr11_60240620     AKia    T    C        0      0        2 
  11 chr11_60240620     AOna    T    C        0      0        2 
  11 chr11_60240620     ASom    T    C        0      0        2 
  11 chr11_60240620     HCab    T    C        0      0        2 
  11 chr11_60240620     HPrz    T    C        0      0        2 
  11 chr11_60240620     ZBoe    T    C        0      0        2 
  11 chr11_60240620     ZGre    T    C        1      2        2 
  11 chr11_60240620     ZHar    T    C        0      0        2 
  11 chr11_60240620   Sample    T    C        0      0        2 
  11 chr11_60241547     AAsi    G    A        0      0        2 
  11 chr11_60241547     AKia    G    A        0      0        2 
  11 chr11_60241547     AOna    G    A        0      0        2 
  11 chr11_60241547     ASom    G    A        0      0        2 
  11 chr11_60241547     HCab    G    A        1      2        2 
  11 chr11_60241547     HPrz    G    A        1      2        2 
  11 chr11_60241547     ZBoe    G    A        0      0        2 
  11 chr11_60241547     ZGre    G    A        0      0        2 
  11 chr11_60241547     ZHar    G    A        0      0        2 
  11 chr11_60241547   Sample    G    A        0      0        2 
  11 chr11_60242753     AAsi    A    G        0      0        2 
  11 chr11_60242753     AKia    A    G        0      0        2 
  11 chr11_60242753     AOna    A    G        0      0        2 
  11 chr11_60242753     ASom    A    G        0      0        2 
  11 chr11_60242753     HCab    A    G      0.5      1        2 
  11 chr11_60242753     HPrz    A    G        0      0        2 
  11 chr11_60242753     ZBoe    A    G        0      0        2 
  11 chr11_60242753     ZGre    A    G        0      0        2 
  11 chr11_60242753     ZHar    A    G        0      0        2 
  11 chr11_60242753   Sample    A    G        0      0        2 
  11 chr11_60258163     AAsi    G    A      0.5      1        2 
  11 chr11_60258163     AKia    G    A        0      0        2 
  11 chr11_60258163     AOna    G    A        0      0        2 
  11 chr11_60258163     ASom    G    A        0      0        2 
  11 chr11_60258163     HCab    G    A        0      0        2 
  11 chr11_60258163     HPrz    G    A        0      0        2 
  11 chr11_60258163     ZBoe    G    A        0      0        2 
  11 chr11_60258163     ZGre    G    A        0      0        2 
  11 chr11_60258163     ZHar    G    A        0      0        2 
  11 chr11_60258163   Sample    G    A        0      0        2 
  11 chr11_60269006     AAsi    T    C        1      2        2 
  11 chr11_60269006     AKia    T    C        0      0        2 
  11 chr11_60269006     AOna    T    C        0      0        2 
  11 chr11_60269006     ASom    T    C        1      2        2 
  11 chr11_60269006     HCab    T    C        0      0        2 
  11 chr11_60269006     HPrz    T    C        0      0        2 
  11 chr11_60269006     ZBoe    T    C        0      0        2 
  11 chr11_60269006     ZGre    T    C        0      0        2 
  11 chr11_60269006     ZHar    T    C        0      0        2 
  11 chr11_60269006   Sample    T    C        1      2        2 
  11 chr11_60270943     AAsi    T    C        0      0        2 
  11 chr11_60270943     AKia    T    C        0      0        2 
  11 chr11_60270943     AOna    T    C        0      0        2 
  11 chr11_60270943     ASom    T    C        0      0        2 
  11 chr11_60270943     HCab    T    C        1      2        2 
  11 chr11_60270943     HPrz    T    C        1      2        2 
  11 chr11_60270943     ZBoe    T    C        0      0        2 
  11 chr11_60270943     ZGre    T    C        0      0        2 
  11 chr11_60270943     ZHar    T    C        0      0        2 
  11 chr11_60270943   Sample    T    C        0      0        2 
  11 chr11_60276474     AAsi    T    C        0      0        2 
  11 chr11_60276474     AKia    T    C      0.5      1        2 
  11 chr11_60276474     AOna    T    C      0.5      1        2 
  11 chr11_60276474     ASom    T    C        0      0        2 
  11 chr11_60276474     HCab    T    C        0      0        2 
  11 chr11_60276474     HPrz    T    C        0      0        2 
  11 chr11_60276474     ZBoe    T    C        0      0        2 
  11 chr11_60276474     ZGre    T    C        0      0        2 
  11 chr11_60276474     ZHar    T    C        0      0        2 
  11 chr11_60276474   Sample    T    C        0      0        2 
  11 chr11_60280162     AAsi    C    T        0      0        2 
  11 chr11_60280162     AKia    C    T        0      0        2 
  11 chr11_60280162     AOna    C    T        0      0        2 
  11 chr11_60280162     ASom    C    T        0      0        2 
  11 chr11_60280162     HCab    C    T      0.5      1        2 
  11 chr11_60280162     HPrz    C    T        0      0        2 
  11 chr11_60280162     ZBoe    C    T        0      0        2 
  11 chr11_60280162     ZGre    C    T        0      0        2 
  11 chr11_60280162     ZHar    C    T        0      0        2 
  11 chr11_60280162   Sample    C    T        0      0        2 
  11 chr11_60281800     AAsi    C    T        0      0        2 
  11 chr11_60281800     AKia    C    T        0      0        2 
  11 chr11_60281800     AOna    C    T        0      0        2 
  11 chr11_60281800     ASom    C    T        0      0        2 
  11 chr11_60281800     HCab    C    T        1      2        2 
  11 chr11_60281800     HPrz    C    T        1      2        2 
  11 chr11_60281800     ZBoe    C    T        0      0        2 
  11 chr11_60281800     ZGre    C    T        0      0        2 
  11 chr11_60281800     ZHar    C    T        0      0        2 
  11 chr11_60281800   Sample    C    T        0      0        2 
  11 chr11_60287859     AAsi    A    G        0      0        2 
  11 chr11_60287859     AKia    A    G        0      0        2 
  11 chr11_60287859     AOna    A    G        0      0        2 
  11 chr11_60287859     ASom    A    G        0      0        2 
  11 chr11_60287859     HCab    A    G        0      0        2 
  11 chr11_60287859     HPrz    A    G        0      0        2 
  11 chr11_60287859     ZBoe    A    G        0      0        2 
  11 chr11_60287859     ZGre    A    G      0.5      1        2 
  11 chr11_60287859     ZHar    A    G        0      0        2 
  11 chr11_60287859   Sample    A    G        0      0        2 
  11 chr11_60292952     AAsi    G    A        0      0        2 
  11 chr11_60292952     AKia    G    A        0      0        2 
  11 chr11_60292952     AOna    G    A        0      0        2 
  11 chr11_60292952     ASom    G    A        0      0        2 
  11 chr11_60292952     HCab    G    A        0      0        2 
  11 chr11_60292952     HPrz    G    A        0      0        2 
  11 chr11_60292952     ZBoe    G    A        1      2        2 
  11 chr11_60292952     ZGre    G    A        0      0        2 
  11 chr11_60292952     ZHar    G    A        0      0        2 
  11 chr11_60292952   Sample    G    A        0      0        2 
  11 chr11_60293985     AAsi    G    A        0      0        2 
  11 chr11_60293985     AKia    G    A        0      0        2 
  11 chr11_60293985     AOna    G    A        0      0        2 
  11 chr11_60293985     ASom    G    A        0      0        2 
  11 chr11_60293985     HCab    G    A        1      2        2 
  11 chr11_60293985     HPrz    G    A        1      2        2 
  11 chr11_60293985     ZBoe    G    A        0      0        2 
  11 chr11_60293985     ZGre    G    A        0      0        2 
  11 chr11_60293985     ZHar    G    A        0      0        2 
  11 chr11_60293985   Sample    G    A        0      0        2 
  11 chr11_60295188     AAsi    A    G        0      0        2 
  11 chr11_60295188     AKia    A    G        0      0        2 
  11 chr11_60295188     AOna    A    G        0      0        2 
  11 chr11_60295188     ASom    A    G        0      0        2 
  11 chr11_60295188     HCab    A    G        0      0        2 
  11 chr11_60295188     HPrz    A    G        0      0        2 
  11 chr11_60295188     ZBoe    A    G        0      0        2 
  11 chr11_60295188     ZGre    A    G        1      2        2 
  11 chr11_60295188     ZHar    A    G        1      2        2 
  11 chr11_60295188   Sample    A    G        0      0        2 
  11 chr11_60298360     AAsi    G    T        0      0        2 
  11 chr11_60298360     AKia    G    T        0      0        2 
  11 chr11_60298360     AOna    G    T      0.5      1        2 
  11 chr11_60298360     ASom    G    T        0      0        2 
  11 chr11_60298360     HCab    G    T        0      0        2 
  11 chr11_60298360     HPrz    G    T        0      0        2 
  11 chr11_60298360     ZBoe    G    T        0      0        2 
  11 chr11_60298360     ZGre    G    T        0      0        2 
  11 chr11_60298360     ZHar    G    T        0      0        2 
  11 chr11_60298360   Sample    G    T        0      0        2 
  11 chr11_60302899     AAsi    T    C        0      0        2 
  11 chr11_60302899     AKia    T    C        0      0        2 
  11 chr11_60302899     AOna    T    C        0      0        2 
  11 chr11_60302899     ASom    T    C      0.5      1        2 
  11 chr11_60302899     HCab    T    C        0      0        2 
  11 chr11_60302899     HPrz    T    C        0      0        2 
  11 chr11_60302899     ZBoe    T    C        0      0        2 
  11 chr11_60302899     ZGre    T    C        0      0        2 
  11 chr11_60302899     ZHar    T    C        0      0        2 
  11 chr11_60302899   Sample    T    C        1      2        2 
  11 chr11_60303288     AAsi    T    C        0      0        2 
  11 chr11_60303288     AKia    T    C        0      0        2 
  11 chr11_60303288     AOna    T    C        0      0        2 
  11 chr11_60303288     ASom    T    C        0      0        2 
  11 chr11_60303288     HCab    T    C        0      0        2 
  11 chr11_60303288     HPrz    T    C        0      0        2 
  11 chr11_60303288     ZBoe    T    C        1      2        2 
  11 chr11_60303288     ZGre    T    C        0      0        2 
  11 chr11_60303288     ZHar    T    C        0      0        2 
  11 chr11_60303288   Sample    T    C        0      0        2 
  11 chr11_60304729     AAsi    G    A        0      0        2 
  11 chr11_60304729     AKia    G    A      0.5      1        2 
  11 chr11_60304729     AOna    G    A        0      0        2 
  11 chr11_60304729     ASom    G    A        0      0        2 
  11 chr11_60304729     HCab    G    A        0      0        2 
  11 chr11_60304729     HPrz    G    A        0      0        2 
  11 chr11_60304729     ZBoe    G    A        0      0        2 
  11 chr11_60304729     ZGre    G    A        0      0        2 
  11 chr11_60304729     ZHar    G    A        0      0        2 
  11 chr11_60304729   Sample    G    A        0      0        2 
  11 chr11_60307539     AAsi    C    A        0      0        2 
  11 chr11_60307539     AKia    C    A        0      0        2 
  11 chr11_60307539     AOna    C    A        0      0        2 
  11 chr11_60307539     ASom    C    A        0      0        2 
  11 chr11_60307539     HCab    C    A        1      2        2 
  11 chr11_60307539     HPrz    C    A        1      2        2 
  11 chr11_60307539     ZBoe    C    A        0      0        2 
  11 chr11_60307539     ZGre    C    A        0      0        2 
  11 chr11_60307539     ZHar    C    A        0      0        2 
  11 chr11_60307539   Sample    C    A        0      0        2 
  11 chr11_60308446     AAsi    A    G        0      0        2 
  11 chr11_60308446     AKia    A    G        0      0        2 
  11 chr11_60308446     AOna    A    G      0.5      1        2 
  11 chr11_60308446     ASom    A    G        0      0        2 
  11 chr11_60308446     HCab    A    G        0      0        2 
  11 chr11_60308446     HPrz    A    G        0      0        2 
  11 chr11_60308446     ZBoe    A    G        0      0        2 
  11 chr11_60308446     ZGre    A    G        0      0        2 
  11 chr11_60308446     ZHar    A    G        0      0        2 
  11 chr11_60308446   Sample    A    G        0      0        2 
  11 chr11_60327945     AAsi    A    G        0      0        2 
  11 chr11_60327945     AKia    A    G        0      0        2 
  11 chr11_60327945     AOna    A    G      0.5      1        2 
  11 chr11_60327945     ASom    A    G        0      0        2 
  11 chr11_60327945     HCab    A    G        0      0        2 
  11 chr11_60327945     HPrz    A    G        0      0        2 
  11 chr11_60327945     ZBoe    A    G        0      0        2 
  11 chr11_60327945     ZGre    A    G        0      0        2 
  11 chr11_60327945     ZHar    A    G        0      0        2 
  11 chr11_60327945   Sample    A    G        0      0        2 
  11 chr11_60331756     AAsi    T    C        0      0        2 
  11 chr11_60331756     AKia    T    C        0      0        2 
  11 chr11_60331756     AOna    T    C      0.5      1        2 
  11 chr11_60331756     ASom    T    C        0      0        2 
  11 chr11_60331756     HCab    T    C        0      0        2 
  11 chr11_60331756     HPrz    T    C        0      0        2 
  11 chr11_60331756     ZBoe    T    C        0      0        2 
  11 chr11_60331756     ZGre    T    C        0      0        2 
  11 chr11_60331756     ZHar    T    C        0      0        2 
  11 chr11_60331756   Sample    T    C        0      0        2 
  11 chr11_60340919     AAsi    G    C        0      0        2 
  11 chr11_60340919     AKia    G    C        0      0        2 
  11 chr11_60340919     AOna    G    C        0      0        2 
  11 chr11_60340919     ASom    G    C        0      0        2 
  11 chr11_60340919     HCab    G    C        1      2        2 
  11 chr11_60340919     HPrz    G    C        1      2        2 
  11 chr11_60340919     ZBoe    G    C        0      0        2 
  11 chr11_60340919     ZGre    G    C        0      0        2 
  11 chr11_60340919     ZHar    G    C        0      0        2 
  11 chr11_60340919   Sample    G    C        0      0        2 
  11 chr11_60348576     AAsi    A    C        0      0        2 
  11 chr11_60348576     AKia    A    C        0      0        2 
  11 chr11_60348576     AOna    A    C        0      0        2 
  11 chr11_60348576     ASom    A    C        0      0        2 
  11 chr11_60348576     HCab    A    C        1      2        2 
  11 chr11_60348576     HPrz    A    C        1      2        2 
  11 chr11_60348576     ZBoe    A    C        0      0        2 
  11 chr11_60348576     ZGre    A    C        0      0        2 
  11 chr11_60348576     ZHar    A    C        0      0        2 
  11 chr11_60348576   Sample    A    C        0      0        2 
  11 chr11_60348907     AAsi    G    A        0      0        2 
  11 chr11_60348907     AKia    G    A        0      0        2 
  11 chr11_60348907     AOna    G    A        0      0        2 
  11 chr11_60348907     ASom    G    A        0      0        2 
  11 chr11_60348907     HCab    G    A        1      2        2 
  11 chr11_60348907     HPrz    G    A        1      2        2 
  11 chr11_60348907     ZBoe    G    A        0      0        2 
  11 chr11_60348907     ZGre    G    A        0      0        2 
  11 chr11_60348907     ZHar    G    A        0      0        2 
  11 chr11_60348907   Sample    G    A        0      0        2 
  11 chr11_60356763     AAsi    A    C        1      2        2 
  11 chr11_60356763     AKia    A    C        0      0        2 
  11 chr11_60356763     AOna    A    C        0      0        2 
  11 chr11_60356763     ASom    A    C        1      2        2 
  11 chr11_60356763     HCab    A    C        0      0        2 
  11 chr11_60356763     HPrz    A    C        0      0        2 
  11 chr11_60356763     ZBoe    A    C        0      0        2 
  11 chr11_60356763     ZGre    A    C        0      0        2 
  11 chr11_60356763     ZHar    A    C        0      0        2 
  11 chr11_60356763   Sample    A    C        1      2        2 
  11 chr11_60361581     AAsi    T    A        0      0        2 
  11 chr11_60361581     AKia    T    A        0      0        2 
  11 chr11_60361581     AOna    T    A        0      0        2 
  11 chr11_60361581     ASom    T    A        0      0        2 
  11 chr11_60361581     HCab    T    A        1      2        2 
  11 chr11_60361581     HPrz    T    A      0.5      1        2 
  11 chr11_60361581     ZBoe    T    A        0      0        2 
  11 chr11_60361581     ZGre    T    A        0      0        2 
  11 chr11_60361581     ZHar    T    A        0      0        2 
  11 chr11_60361581   Sample    T    A        0      0        2 
  11 chr11_60361738     AAsi    A    C        0      0        2 
  11 chr11_60361738     AKia    A    C        0      0        2 
  11 chr11_60361738     AOna    A    C        1      2        2 
  11 chr11_60361738     ASom    A    C        0      0        2 
  11 chr11_60361738     HCab    A    C        0      0        2 
  11 chr11_60361738     HPrz    A    C        0      0        2 
  11 chr11_60361738     ZBoe    A    C        0      0        2 
  11 chr11_60361738     ZGre    A    C        0      0        2 
  11 chr11_60361738     ZHar    A    C        0      0        2 
  11 chr11_60361738   Sample    A    C        0      0        2 
  11 chr11_60362646     AAsi    C    T        0      0        2 
  11 chr11_60362646     AKia    C    T        0      0        2 
  11 chr11_60362646     AOna    C    T        0      0        2 
  11 chr11_60362646     ASom    C    T        0      0        2 
  11 chr11_60362646     HCab    C    T        1      2        2 
  11 chr11_60362646     HPrz    C    T        1      2        2 
  11 chr11_60362646     ZBoe    C    T        0      0        2 
  11 chr11_60362646     ZGre    C    T        0      0        2 
  11 chr11_60362646     ZHar    C    T        0      0        2 
  11 chr11_60362646   Sample    C    T        0      0        2 
  11 chr11_60362705     AAsi    A    G        0      0        2 
  11 chr11_60362705     AKia    A    G        0      0        2 
  11 chr11_60362705     AOna    A    G        0      0        2 
  11 chr11_60362705     ASom    A    G        0      0        2 
  11 chr11_60362705     HCab    A    G        0      0        2 
  11 chr11_60362705     HPrz    A    G        0      0        2 
  11 chr11_60362705     ZBoe    A    G        0      0        2 
  11 chr11_60362705     ZGre    A    G      0.5      1        2 
  11 chr11_60362705     ZHar    A    G        0      0        2 
  11 chr11_60362705   Sample    A    G        0      0        2 
  11 chr11_60365506     AAsi    G    C        0      0        2 
  11 chr11_60365506     AKia    G    C        0      0        2 
  11 chr11_60365506     AOna    G    C        0      0        2 
  11 chr11_60365506     ASom    G    C        0      0        2 
  11 chr11_60365506     HCab    G    C        0      0        2 
  11 chr11_60365506     HPrz    G    C        0      0        2 
  11 chr11_60365506     ZBoe    G    C      0.5      1        2 
  11 chr11_60365506     ZGre    G    C        0      0        2 
  11 chr11_60365506     ZHar    G    C        0      0        2 
  11 chr11_60365506   Sample    G    C        0      0        2 
  11 chr11_60366993     AAsi    A    G        0      0        2 
  11 chr11_60366993     AKia    A    G        1      2        2 
  11 chr11_60366993     AOna    A    G        0      0        2 
  11 chr11_60366993     ASom    A    G        0      0        2 
  11 chr11_60366993     HCab    A    G        0      0        2 
  11 chr11_60366993     HPrz    A    G        0      0        2 
  11 chr11_60366993     ZBoe    A    G        0      0        2 
  11 chr11_60366993     ZGre    A    G        0      0        2 
  11 chr11_60366993     ZHar    A    G        0      0        2 
  11 chr11_60366993   Sample    A    G        0      0        2 
  11 chr11_60374490     AAsi    A    G        0      0        2 
  11 chr11_60374490     AKia    A    G        0      0        2 
  11 chr11_60374490     AOna    A    G        0      0        2 
  11 chr11_60374490     ASom    A    G        0      0        2 
  11 chr11_60374490     HCab    A    G        0      0        2 
  11 chr11_60374490     HPrz    A    G        0      0        2 
  11 chr11_60374490     ZBoe    A    G        0      0        2 
  11 chr11_60374490     ZGre    A    G      0.5      1        2 
  11 chr11_60374490     ZHar    A    G        0      0        2 
  11 chr11_60374490   Sample    A    G        0      0        2 
  11 chr11_60380436     AAsi    T    A        0      0        2 
  11 chr11_60380436     AKia    T    A        0      0        2 
  11 chr11_60380436     AOna    T    A        0      0        2 
  11 chr11_60380436     ASom    T    A        0      0        2 
  11 chr11_60380436     HCab    T    A        0      0        2 
  11 chr11_60380436     HPrz    T    A        0      0        2 
  11 chr11_60380436     ZBoe    T    A      0.5      1        2 
  11 chr11_60380436     ZGre    T    A        0      0        2 
  11 chr11_60380436     ZHar    T    A        0      0        2 
  11 chr11_60380436   Sample    T    A        0      0        2 
  11 chr11_60380831     AAsi    A    G        0      0        2 
  11 chr11_60380831     AKia    A    G        0      0        2 
  11 chr11_60380831     AOna    A    G        0      0        2 
  11 chr11_60380831     ASom    A    G        0      0        2 
  11 chr11_60380831     HCab    A    G        0      0        2 
  11 chr11_60380831     HPrz    A    G        0      0        2 
  11 chr11_60380831     ZBoe    A    G      0.5      1        2 
  11 chr11_60380831     ZGre    A    G        0      0        2 
  11 chr11_60380831     ZHar    A    G        0      0        2 
  11 chr11_60380831   Sample    A    G        0      0        2 
  11 chr11_60381419     AAsi    T    C        0      0        2 
  11 chr11_60381419     AKia    T    C        0      0        2 
  11 chr11_60381419     AOna    T    C        0      0        2 
  11 chr11_60381419     ASom    T    C        0      0        2 
  11 chr11_60381419     HCab    T    C        0      0        2 
  11 chr11_60381419     HPrz    T    C      0.5      1        2 
  11 chr11_60381419     ZBoe    T    C        0      0        2 
  11 chr11_60381419     ZGre    T    C        0      0        2 
  11 chr11_60381419     ZHar    T    C        0      0        2 
  11 chr11_60381419   Sample    T    C        0      0        2 
  11 chr11_60391830     AAsi    G    A        0      0        2 
  11 chr11_60391830     AKia    G    A        0      0        2 
  11 chr11_60391830     AOna    G    A        0      0        2 
  11 chr11_60391830     ASom    G    A        0      0        2 
  11 chr11_60391830     HCab    G    A        0      0        2 
  11 chr11_60391830     HPrz    G    A      0.5      1        2 
  11 chr11_60391830     ZBoe    G    A        0      0        2 
  11 chr11_60391830     ZGre    G    A        0      0        2 
  11 chr11_60391830     ZHar    G    A        0      0        2 
  11 chr11_60391830   Sample    G    A        0      0        2 
  11 chr11_60393106     AAsi    T    C        0      0        2 
  11 chr11_60393106     AKia    T    C        0      0        2 
  11 chr11_60393106     AOna    T    C        0      0        2 
  11 chr11_60393106     ASom    T    C        0      0        2 
  11 chr11_60393106     HCab    T    C        0      0        2 
  11 chr11_60393106     HPrz    T    C        0      0        2 
  11 chr11_60393106     ZBoe    T    C        0      0        2 
  11 chr11_60393106     ZGre    T    C        0      0        2 
  11 chr11_60393106     ZHar    T    C        1      2        2 
  11 chr11_60393106   Sample    T    C        0      0        2 
  11 chr11_60395451     AAsi    T    C        0      0        2 
  11 chr11_60395451     AKia    T    C        1      2        2 
  11 chr11_60395451     AOna    T    C        0      0        2 
  11 chr11_60395451     ASom    T    C        0      0        2 
  11 chr11_60395451     HCab    T    C        0      0        2 
  11 chr11_60395451     HPrz    T    C        0      0        2 
  11 chr11_60395451     ZBoe    T    C        0      0        2 
  11 chr11_60395451     ZGre    T    C        0      0        2 
  11 chr11_60395451     ZHar    T    C        0      0        2 
  11 chr11_60395451   Sample    T    C        0      0        2 
  11 chr11_60421494     AAsi    T    C        0      0        2 
  11 chr11_60421494     AKia    T    C        0      0        2 
  11 chr11_60421494     AOna    T    C        0      0        2 
  11 chr11_60421494     ASom    T    C        0      0        2 
  11 chr11_60421494     HCab    T    C        0      0        2 
  11 chr11_60421494     HPrz    T    C      0.5      1        2 
  11 chr11_60421494     ZBoe    T    C        0      0        2 
  11 chr11_60421494     ZGre    T    C        0      0        2 
  11 chr11_60421494     ZHar    T    C        0      0        2 
  11 chr11_60421494   Sample    T    C        0      0        2 
  11 chr11_60421535     AAsi    T    C        0      0        2 
  11 chr11_60421535     AKia    T    C        0      0        2 
  11 chr11_60421535     AOna    T    C        0      0        2 
  11 chr11_60421535     ASom    T    C        0      0        2 
  11 chr11_60421535     HCab    T    C      0.5      1        2 
  11 chr11_60421535     HPrz    T    C      0.5      1        2 
  11 chr11_60421535     ZBoe    T    C        0      0        2 
  11 chr11_60421535     ZGre    T    C        0      0        2 
  11 chr11_60421535     ZHar    T    C        0      0        2 
  11 chr11_60421535   Sample    T    C        0      0        2 
  11 chr11_60425134     AAsi    T    C        0      0        2 
  11 chr11_60425134     AKia    T    C        0      0        2 
  11 chr11_60425134     AOna    T    C        0      0        2 
  11 chr11_60425134     ASom    T    C        0      0        2 
  11 chr11_60425134     HCab    T    C        0      0        2 
  11 chr11_60425134     HPrz    T    C        0      0        2 
  11 chr11_60425134     ZBoe    T    C        0      0        2 
  11 chr11_60425134     ZGre    T    C        0      0        2 
  11 chr11_60425134     ZHar    T    C        1      2        2 
  11 chr11_60425134   Sample    T    C        0      0        2 
  11 chr11_60430395     AAsi    C    G        0      0        2 
  11 chr11_60430395     AKia    C    G        0      0        2 
  11 chr11_60430395     AOna    C    G        0      0        2 
  11 chr11_60430395     ASom    C    G        0      0        2 
  11 chr11_60430395     HCab    C    G        1      2        2 
  11 chr11_60430395     HPrz    C    G        1      2        2 
  11 chr11_60430395     ZBoe    C    G        0      0        2 
  11 chr11_60430395     ZGre    C    G        0      0        2 
  11 chr11_60430395     ZHar    C    G        0      0        2 
  11 chr11_60430395   Sample    C    G        0      0        2 
  11 chr11_60430677     AAsi    T    C        0      0        2 
  11 chr11_60430677     AKia    T    C        0      0        2 
  11 chr11_60430677     AOna    T    C      0.5      1        2 
  11 chr11_60430677     ASom    T    C        0      0        2 
  11 chr11_60430677     HCab    T    C        0      0        2 
  11 chr11_60430677     HPrz    T    C        0      0        2 
  11 chr11_60430677     ZBoe    T    C        0      0        2 
  11 chr11_60430677     ZGre    T    C        0      0        2 
  11 chr11_60430677     ZHar    T    C        0      0        2 
  11 chr11_60430677   Sample    T    C        0      0        2 
  11 chr11_60431594     AAsi    A    G        0      0        2 
  11 chr11_60431594     AKia    A    G        0      0        2 
  11 chr11_60431594     AOna    A    G        0      0        2 
  11 chr11_60431594     ASom    A    G        0      0        2 
  11 chr11_60431594     HCab    A    G        0      0        2 
  11 chr11_60431594     HPrz    A    G        0      0        2 
  11 chr11_60431594     ZBoe    A    G        1      2        2 
  11 chr11_60431594     ZGre    A    G        0      0        2 
  11 chr11_60431594     ZHar    A    G        1      2        2 
  11 chr11_60431594   Sample    A    G        0      0        2 
  11 chr11_60433028     AAsi    C    T        0      0        2 
  11 chr11_60433028     AKia    C    T        0      0        2 
  11 chr11_60433028     AOna    C    T        0      0        2 
  11 chr11_60433028     ASom    C    T        0      0        2 
  11 chr11_60433028     HCab    C    T        1      2        2 
  11 chr11_60433028     HPrz    C    T        1      2        2 
  11 chr11_60433028     ZBoe    C    T        0      0        2 
  11 chr11_60433028     ZGre    C    T        0      0        2 
  11 chr11_60433028     ZHar    C    T        0      0        2 
  11 chr11_60433028   Sample    C    T        0      0        2 
  11 chr11_60437525     AAsi    C    T        0      0        2 
  11 chr11_60437525     AKia    C    T        0      0        2 
  11 chr11_60437525     AOna    C    T        0      0        2 
  11 chr11_60437525     ASom    C    T        0      0        2 
  11 chr11_60437525     HCab    C    T        0      0        2 
  11 chr11_60437525     HPrz    C    T      0.5      1        2 
  11 chr11_60437525     ZBoe    C    T        0      0        2 
  11 chr11_60437525     ZGre    C    T        0      0        2 
  11 chr11_60437525     ZHar    C    T        0      0        2 
  11 chr11_60437525   Sample    C    T        0      0        2 
  11 chr11_60439752     AAsi    A    G        0      0        2 
  11 chr11_60439752     AKia    A    G        0      0        2 
  11 chr11_60439752     AOna    A    G        0      0        2 
  11 chr11_60439752     ASom    A    G        0      0        2 
  11 chr11_60439752     HCab    A    G        1      2        2 
  11 chr11_60439752     HPrz    A    G        1      2        2 
  11 chr11_60439752     ZBoe    A    G        0      0        2 
  11 chr11_60439752     ZGre    A    G        0      0        2 
  11 chr11_60439752     ZHar    A    G        0      0        2 
  11 chr11_60439752   Sample    A    G        0      0        2 
  11 chr11_60447490     AAsi    T    G        0      0        2 
  11 chr11_60447490     AKia    T    G        0      0        2 
  11 chr11_60447490     AOna    T    G        0      0        2 
  11 chr11_60447490     ASom    T    G        0      0        2 
  11 chr11_60447490     HCab    T    G        1      2        2 
  11 chr11_60447490     HPrz    T    G        1      2        2 
  11 chr11_60447490     ZBoe    T    G        0      0        2 
  11 chr11_60447490     ZGre    T    G        0      0        2 
  11 chr11_60447490     ZHar    T    G        0      0        2 
  11 chr11_60447490   Sample    T    G        0      0        2 
  11 chr11_60448557     AAsi    T    C        0      0        2 
  11 chr11_60448557     AKia    T    C        0      0        2 
  11 chr11_60448557     AOna    T    C        0      0        2 
  11 chr11_60448557     ASom    T    C        0      0        2 
  11 chr11_60448557     HCab    T    C        0      0        2 
  11 chr11_60448557     HPrz    T    C        0      0        2 
  11 chr11_60448557     ZBoe    T    C        0      0        2 
  11 chr11_60448557     ZGre    T    C        1      2        2 
  11 chr11_60448557     ZHar    T    C        0      0        2 
  11 chr11_60448557   Sample    T    C        0      0        2 
  11 chr11_60458734     AAsi    A    C        0      0        2 
  11 chr11_60458734     AKia    A    C        0      0        2 
  11 chr11_60458734     AOna    A    C        0      0        2 
  11 chr11_60458734     ASom    A    C        0      0        2 
  11 chr11_60458734     HCab    A    C        0      0        2 
  11 chr11_60458734     HPrz    A    C      0.5      1        2 
  11 chr11_60458734     ZBoe    A    C        0      0        2 
  11 chr11_60458734     ZGre    A    C        0      0        2 
  11 chr11_60458734     ZHar    A    C        0      0        2 
  11 chr11_60458734   Sample    A    C        0      0        2 
  11 chr11_60461276     AAsi    C    T        0      0        2 
  11 chr11_60461276     AKia    C    T        0      0        2 
  11 chr11_60461276     AOna    C    T        0      0        2 
  11 chr11_60461276     ASom    C    T        0      0        2 
  11 chr11_60461276     HCab    C    T      0.5      1        2 
  11 chr11_60461276     HPrz    C    T        0      0        2 
  11 chr11_60461276     ZBoe    C    T        0      0        2 
  11 chr11_60461276     ZGre    C    T        0      0        2 
  11 chr11_60461276     ZHar    C    T        0      0        2 
  11 chr11_60461276   Sample    C    T        0      0        2 
  11 chr11_60466240     AAsi    T    C        0      0        2 
  11 chr11_60466240     AKia    T    C        0      0        2 
  11 chr11_60466240     AOna    T    C        0      0        2 
  11 chr11_60466240     ASom    T    C        0      0        2 
  11 chr11_60466240     HCab    T    C        0      0        2 
  11 chr11_60466240     HPrz    T    C      0.5      1        2 
  11 chr11_60466240     ZBoe    T    C        0      0        2 
  11 chr11_60466240     ZGre    T    C        0      0        2 
  11 chr11_60466240     ZHar    T    C        0      0        2 
  11 chr11_60466240   Sample    T    C        0      0        2 
  11 chr11_60466728     AAsi    C    T        0      0        2 
  11 chr11_60466728     AKia    C    T        0      0        2 
  11 chr11_60466728     AOna    C    T        0      0        2 
  11 chr11_60466728     ASom    C    T        0      0        2 
  11 chr11_60466728     HCab    C    T        0      0        2 
  11 chr11_60466728     HPrz    C    T        0      0        2 
  11 chr11_60466728     ZBoe    C    T      0.5      1        2 
  11 chr11_60466728     ZGre    C    T        0      0        2 
  11 chr11_60466728     ZHar    C    T        0      0        2 
  11 chr11_60466728   Sample    C    T        0      0        2 
  11 chr11_60472948     AAsi    A    G        0      0        2 
  11 chr11_60472948     AKia    A    G        0      0        2 
  11 chr11_60472948     AOna    A    G        1      2        2 
  11 chr11_60472948     ASom    A    G        0      0        2 
  11 chr11_60472948     HCab    A    G        0      0        2 
  11 chr11_60472948     HPrz    A    G        0      0        2 
  11 chr11_60472948     ZBoe    A    G        1      2        2 
  11 chr11_60472948     ZGre    A    G        1      2        2 
  11 chr11_60472948     ZHar    A    G        1      2        2 
  11 chr11_60472948   Sample    A    G        0      0        2 
  11 chr11_60476281     AAsi    A    G        0      0        2 
  11 chr11_60476281     AKia    A    G        0      0        2 
  11 chr11_60476281     AOna    A    G        0      0        2 
  11 chr11_60476281     ASom    A    G        0      0        2 
  11 chr11_60476281     HCab    A    G        0      0        2 
  11 chr11_60476281     HPrz    A    G      0.5      1        2 
  11 chr11_60476281     ZBoe    A    G        0      0        2 
  11 chr11_60476281     ZGre    A    G        0      0        2 
  11 chr11_60476281     ZHar    A    G        0      0        2 
  11 chr11_60476281   Sample    A    G        0      0        2 
  11 chr11_60481300     AAsi    A    G        0      0        2 
  11 chr11_60481300     AKia    A    G        0      0        2 
  11 chr11_60481300     AOna    A    G        1      2        2 
  11 chr11_60481300     ASom    A    G        0      0        2 
  11 chr11_60481300     HCab    A    G        0      0        2 
  11 chr11_60481300     HPrz    A    G        0      0        2 
  11 chr11_60481300     ZBoe    A    G        0      0        2 
  11 chr11_60481300     ZGre    A    G      0.5      1        2 
  11 chr11_60481300     ZHar    A    G        0      0        2 
  11 chr11_60481300   Sample    A    G        0      0        2 
  11 chr11_60481550     AAsi    A    C        0      0        2 
  11 chr11_60481550     AKia    A    C        0      0        2 
  11 chr11_60481550     AOna    A    C        0      0        2 
  11 chr11_60481550     ASom    A    C        0      0        2 
  11 chr11_60481550     HCab    A    C        0      0        2 
  11 chr11_60481550     HPrz    A    C        0      0        2 
  11 chr11_60481550     ZBoe    A    C        0      0        2 
  11 chr11_60481550     ZGre    A    C        0      0        2 
  11 chr11_60481550     ZHar    A    C      0.5      1        2 
  11 chr11_60481550   Sample    A    C        0      0        2 
  11 chr11_60486933     AAsi    A    G        0      0        2 
  11 chr11_60486933     AKia    A    G        0      0        2 
  11 chr11_60486933     AOna    A    G        0      0        2 
  11 chr11_60486933     ASom    A    G        0      0        2 
  11 chr11_60486933     HCab    A    G        1      2        2 
  11 chr11_60486933     HPrz    A    G        1      2        2 
  11 chr11_60486933     ZBoe    A    G        0      0        2 
  11 chr11_60486933     ZGre    A    G        0      0        2 
  11 chr11_60486933     ZHar    A    G        0      0        2 
  11 chr11_60486933   Sample    A    G        0      0        2 
  11 chr11_60491051     AAsi    C    G        0      0        2 
  11 chr11_60491051     AKia    C    G        0      0        2 
  11 chr11_60491051     AOna    C    G        0      0        2 
  11 chr11_60491051     ASom    C    G        0      0        2 
  11 chr11_60491051     HCab    C    G        1      2        2 
  11 chr11_60491051     HPrz    C    G        1      2        2 
  11 chr11_60491051     ZBoe    C    G        0      0        2 
  11 chr11_60491051     ZGre    C    G        0      0        2 
  11 chr11_60491051     ZHar    C    G        0      0        2 
  11 chr11_60491051   Sample    C    G        0      0        2 
  11 chr11_60493973     AAsi    C    T        0      0        2 
  11 chr11_60493973     AKia    C    T        0      0        2 
  11 chr11_60493973     AOna    C    T        0      0        2 
  11 chr11_60493973     ASom    C    T        0      0        2 
  11 chr11_60493973     HCab    C    T        0      0        2 
  11 chr11_60493973     HPrz    C    T        0      0        2 
  11 chr11_60493973     ZBoe    C    T      0.5      1        2 
  11 chr11_60493973     ZGre    C    T        0      0        2 
  11 chr11_60493973     ZHar    C    T        0      0        2 
  11 chr11_60493973   Sample    C    T        0      0        2 
  11 chr11_60507486     AAsi    C    T        0      0        2 
  11 chr11_60507486     AKia    C    T        0      0        2 
  11 chr11_60507486     AOna    C    T        0      0        2 
  11 chr11_60507486     ASom    C    T        0      0        2 
  11 chr11_60507486     HCab    C    T      0.5      1        2 
  11 chr11_60507486     HPrz    C    T        0      0        2 
  11 chr11_60507486     ZBoe    C    T        0      0        2 
  11 chr11_60507486     ZGre    C    T        0      0        2 
  11 chr11_60507486     ZHar    C    T        0      0        2 
  11 chr11_60507486   Sample    C    T        0      0        2 
  11 chr11_60527353     AAsi    C    T        0      0        2 
  11 chr11_60527353     AKia    C    T        1      2        2 
  11 chr11_60527353     AOna    C    T        0      0        2 
  11 chr11_60527353     ASom    C    T        0      0        2 
  11 chr11_60527353     HCab    C    T        0      0        2 
  11 chr11_60527353     HPrz    C    T        0      0        2 
  11 chr11_60527353     ZBoe    C    T        0      0        2 
  11 chr11_60527353     ZGre    C    T        0      0        2 
  11 chr11_60527353     ZHar    C    T        0      0        2 
  11 chr11_60527353   Sample    C    T        0      0        2 
  11 chr11_60539034     AAsi    A    G        0      0        2 
  11 chr11_60539034     AKia    A    G        0      0        2 
  11 chr11_60539034     AOna    A    G        0      0        2 
  11 chr11_60539034     ASom    A    G        0      0        2 
  11 chr11_60539034     HCab    A    G        1      2        2 
  11 chr11_60539034     HPrz    A    G        1      2        2 
  11 chr11_60539034     ZBoe    A    G        0      0        2 
  11 chr11_60539034     ZGre    A    G        0      0        2 
  11 chr11_60539034     ZHar    A    G        0      0        2 
  11 chr11_60539034   Sample    A    G        0      0        2 
  11 chr11_60543531     AAsi    C    T        0      0        2 
  11 chr11_60543531     AKia    C    T        0      0        2 
  11 chr11_60543531     AOna    C    T        0      0        2 
  11 chr11_60543531     ASom    C    T        0      0        2 
  11 chr11_60543531     HCab    C    T        1      2        2 
  11 chr11_60543531     HPrz    C    T        1      2        2 
  11 chr11_60543531     ZBoe    C    T        0      0        2 
  11 chr11_60543531     ZGre    C    T        0      0        2 
  11 chr11_60543531     ZHar    C    T        0      0        2 
  11 chr11_60543531   Sample    C    T        0      0        2 
  11 chr11_60550246     AAsi    T    C        0      0        2 
  11 chr11_60550246     AKia    T    C        0      0        2 
  11 chr11_60550246     AOna    T    C        0      0        2 
  11 chr11_60550246     ASom    T    C        0      0        2 
  11 chr11_60550246     HCab    T    C        1      2        2 
  11 chr11_60550246     HPrz    T    C      0.5      1        2 
  11 chr11_60550246     ZBoe    T    C        0      0        2 
  11 chr11_60550246     ZGre    T    C        0      0        2 
  11 chr11_60550246     ZHar    T    C        0      0        2 
  11 chr11_60550246   Sample    T    C        0      0        2 
  11 chr11_60552094     AAsi    A    G        0      0        2 
  11 chr11_60552094     AKia    A    G        0      0        2 
  11 chr11_60552094     AOna    A    G        0      0        2 
  11 chr11_60552094     ASom    A    G        0      0        2 
  11 chr11_60552094     HCab    A    G        1      2        2 
  11 chr11_60552094     HPrz    A    G        1      2        2 
  11 chr11_60552094     ZBoe    A    G        0      0        2 
  11 chr11_60552094     ZGre    A    G        0      0        2 
  11 chr11_60552094     ZHar    A    G        0      0        2 
  11 chr11_60552094   Sample    A    G        0      0        2 
  11 chr11_60560344     AAsi    C    T        0      0        2 
  11 chr11_60560344     AKia    C    T        0      0        2 
  11 chr11_60560344     AOna    C    T        0      0        2 
  11 chr11_60560344     ASom    C    T        0      0        2 
  11 chr11_60560344     HCab    C    T        0      0        2 
  11 chr11_60560344     HPrz    C    T        0      0        2 
  11 chr11_60560344     ZBoe    C    T        1      2        2 
  11 chr11_60560344     ZGre    C    T        0      0        2 
  11 chr11_60560344     ZHar    C    T        0      0        2 
  11 chr11_60560344   Sample    C    T        0      0        2 
  11 chr11_60561613     AAsi    C    G        0      0        2 
  11 chr11_60561613     AKia    C    G        0      0        2 
  11 chr11_60561613     AOna    C    G        0      0        2 
  11 chr11_60561613     ASom    C    G        0      0        2 
  11 chr11_60561613     HCab    C    G        1      2        2 
  11 chr11_60561613     HPrz    C    G        1      2        2 
  11 chr11_60561613     ZBoe    C    G        0      0        2 
  11 chr11_60561613     ZGre    C    G        0      0        2 
  11 chr11_60561613     ZHar    C    G        0      0        2 
  11 chr11_60561613   Sample    C    G        0      0        2 
  11 chr11_60577407     AAsi    C    T        0      0        2 
  11 chr11_60577407     AKia    C    T        0      0        2 
  11 chr11_60577407     AOna    C    T        0      0        2 
  11 chr11_60577407     ASom    C    T        0      0        2 
  11 chr11_60577407     HCab    C    T        0      0        2 
  11 chr11_60577407     HPrz    C    T      0.5      1        2 
  11 chr11_60577407     ZBoe    C    T        0      0        2 
  11 chr11_60577407     ZGre    C    T        0      0        2 
  11 chr11_60577407     ZHar    C    T        0      0        2 
  11 chr11_60577407   Sample    C    T        0      0        2 
  11 chr11_60579153     AAsi    T    C        0      0        2 
  11 chr11_60579153     AKia    T    C        0      0        2 
  11 chr11_60579153     AOna    T    C        0      0        2 
  11 chr11_60579153     ASom    T    C        0      0        2 
  11 chr11_60579153     HCab    T    C        0      0        2 
  11 chr11_60579153     HPrz    T    C        0      0        2 
  11 chr11_60579153     ZBoe    T    C        0      0        2 
  11 chr11_60579153     ZGre    T    C        1      2        2 
  11 chr11_60579153     ZHar    T    C        0      0        2 
  11 chr11_60579153   Sample    T    C        0      0        2 
  11 chr11_60599324     AAsi    C    T        0      0        2 
  11 chr11_60599324     AKia    C    T        0      0        2 
  11 chr11_60599324     AOna    C    T        0      0        2 
  11 chr11_60599324     ASom    C    T        0      0        2 
  11 chr11_60599324     HCab    C    T        1      2        2 
  11 chr11_60599324     HPrz    C    T        1      2        2 
  11 chr11_60599324     ZBoe    C    T        0      0        2 
  11 chr11_60599324     ZGre    C    T        0      0        2 
  11 chr11_60599324     ZHar    C    T        0      0        2 
  11 chr11_60599324   Sample    C    T        0      0        2 
  11 chr11_60599464     AAsi    T    C        1      2        2 
  11 chr11_60599464     AKia    T    C        0      0        2 
  11 chr11_60599464     AOna    T    C        0      0        2 
  11 chr11_60599464     ASom    T    C        1      2        2 
  11 chr11_60599464     HCab    T    C        0      0        2 
  11 chr11_60599464     HPrz    T    C        0      0        2 
  11 chr11_60599464     ZBoe    T    C        0      0        2 
  11 chr11_60599464     ZGre    T    C        0      0        2 
  11 chr11_60599464     ZHar    T    C        0      0        2 
  11 chr11_60599464   Sample    T    C        1      2        2 
  11 chr11_60602569     AAsi    C    A        0      0        2 
  11 chr11_60602569     AKia    C    A        0      0        2 
  11 chr11_60602569     AOna    C    A        0      0        2 
  11 chr11_60602569     ASom    C    A        0      0        2 
  11 chr11_60602569     HCab    C    A        1      2        2 
  11 chr11_60602569     HPrz    C    A        1      2        2 
  11 chr11_60602569     ZBoe    C    A        0      0        2 
  11 chr11_60602569     ZGre    C    A        0      0        2 
  11 chr11_60602569     ZHar    C    A        0      0        2 
  11 chr11_60602569   Sample    C    A        0      0        2 
  11 chr11_60605224     AAsi    G    T        0      0        2 
  11 chr11_60605224     AKia    G    T        0      0        2 
  11 chr11_60605224     AOna    G    T        0      0        2 
  11 chr11_60605224     ASom    G    T        0      0        2 
  11 chr11_60605224     HCab    G    T        1      2        2 
  11 chr11_60605224     HPrz    G    T        1      2        2 
  11 chr11_60605224     ZBoe    G    T        0      0        2 
  11 chr11_60605224     ZGre    G    T        0      0        2 
  11 chr11_60605224     ZHar    G    T        0      0        2 
  11 chr11_60605224   Sample    G    T        0      0        2 
  11 chr11_60605811     AAsi    C    T        0      0        2 
  11 chr11_60605811     AKia    C    T        0      0        2 
  11 chr11_60605811     AOna    C    T      0.5      1        2 
  11 chr11_60605811     ASom    C    T        0      0        2 
  11 chr11_60605811     HCab    C    T        0      0        2 
  11 chr11_60605811     HPrz    C    T        0      0        2 
  11 chr11_60605811     ZBoe    C    T        0      0        2 
  11 chr11_60605811     ZGre    C    T        0      0        2 
  11 chr11_60605811     ZHar    C    T        0      0        2 
  11 chr11_60605811   Sample    C    T        0      0        2 
  11 chr11_60612530     AAsi    A    G        0      0        2 
  11 chr11_60612530     AKia    A    G        0      0        2 
  11 chr11_60612530     AOna    A    G        0      0        2 
  11 chr11_60612530     ASom    A    G        0      0        2 
  11 chr11_60612530     HCab    A    G        1      2        2 
  11 chr11_60612530     HPrz    A    G        1      2        2 
  11 chr11_60612530     ZBoe    A    G        0      0        2 
  11 chr11_60612530     ZGre    A    G        0      0        2 
  11 chr11_60612530     ZHar    A    G        0      0        2 
  11 chr11_60612530   Sample    A    G        0      0        2 
  11 chr11_60623664     AAsi    C    T        0      0        2 
  11 chr11_60623664     AKia    C    T        0      0        2 
  11 chr11_60623664     AOna    C    T        1      2        2 
  11 chr11_60623664     ASom    C    T        0      0        2 
  11 chr11_60623664     HCab    C    T        0      0        2 
  11 chr11_60623664     HPrz    C    T        0      0        2 
  11 chr11_60623664     ZBoe    C    T        0      0        2 
  11 chr11_60623664     ZGre    C    T        0      0        2 
  11 chr11_60623664     ZHar    C    T        0      0        2 
  11 chr11_60623664   Sample    C    T        0      0        2 
  11 chr11_60625127     AAsi    C    T        0      0        2 
  11 chr11_60625127     AKia    C    T        0      0        2 
  11 chr11_60625127     AOna    C    T        0      0        2 
  11 chr11_60625127     ASom    C    T        0      0        2 
  11 chr11_60625127     HCab    C    T        1      2        2 
  11 chr11_60625127     HPrz    C    T        1      2        2 
  11 chr11_60625127     ZBoe    C    T        0      0        2 
  11 chr11_60625127     ZGre    C    T        0      0        2 
  11 chr11_60625127     ZHar    C    T        0      0        2 
  11 chr11_60625127   Sample    C    T        0      0        2 
  11 chr11_60628999     AAsi    T    C        0      0        2 
  11 chr11_60628999     AKia    T    C        0      0        2 
  11 chr11_60628999     AOna    T    C        0      0        2 
  11 chr11_60628999     ASom    T    C        0      0        2 
  11 chr11_60628999     HCab    T    C      0.5      1        2 
  11 chr11_60628999     HPrz    T    C      0.5      1        2 
  11 chr11_60628999     ZBoe    T    C        0      0        2 
  11 chr11_60628999     ZGre    T    C        0      0        2 
  11 chr11_60628999     ZHar    T    C        0      0        2 
  11 chr11_60628999   Sample    T    C        0      0        2 
  11 chr11_60629015     AAsi    A    G        0      0        2 
  11 chr11_60629015     AKia    A    G        0      0        2 
  11 chr11_60629015     AOna    A    G        0      0        2 
  11 chr11_60629015     ASom    A    G        0      0        2 
  11 chr11_60629015     HCab    A    G        0      0        2 
  11 chr11_60629015     HPrz    A    G        0      0        2 
  11 chr11_60629015     ZBoe    A    G      0.5      1        2 
  11 chr11_60629015     ZGre    A    G        0      0        2 
  11 chr11_60629015     ZHar    A    G        0      0        2 
  11 chr11_60629015   Sample    A    G        0      0        2 
  11 chr11_60632027     AAsi    T    C        0      0        2 
  11 chr11_60632027     AKia    T    C        0      0        2 
  11 chr11_60632027     AOna    T    C        0      0        2 
  11 chr11_60632027     ASom    T    C        0      0        2 
  11 chr11_60632027     HCab    T    C      0.5      1        2 
  11 chr11_60632027     HPrz    T    C        0      0        2 
  11 chr11_60632027     ZBoe    T    C        0      0        2 
  11 chr11_60632027     ZGre    T    C        0      0        2 
  11 chr11_60632027     ZHar    T    C        0      0        2 
  11 chr11_60632027   Sample    T    C        0      0        2 
  11 chr11_60632293     AAsi    G    A        0      0        2 
  11 chr11_60632293     AKia    G    A        0      0        2 
  11 chr11_60632293     AOna    G    A        0      0        2 
  11 chr11_60632293     ASom    G    A        0      0        2 
  11 chr11_60632293     HCab    G    A        1      2        2 
  11 chr11_60632293     HPrz    G    A        1      2        2 
  11 chr11_60632293     ZBoe    G    A        0      0        2 
  11 chr11_60632293     ZGre    G    A        0      0        2 
  11 chr11_60632293     ZHar    G    A        0      0        2 
  11 chr11_60632293   Sample    G    A        0      0        2 
  11 chr11_60633017     AAsi    A    G        0      0        2 
  11 chr11_60633017     AKia    A    G        0      0        2 
  11 chr11_60633017     AOna    A    G        0      0        2 
  11 chr11_60633017     ASom    A    G      0.5      1        2 
  11 chr11_60633017     HCab    A    G        0      0        2 
  11 chr11_60633017     HPrz    A    G        0      0        2 
  11 chr11_60633017     ZBoe    A    G        0      0        2 
  11 chr11_60633017     ZGre    A    G        0      0        2 
  11 chr11_60633017     ZHar    A    G        0      0        2 
  11 chr11_60633017   Sample    A    G        0      0        2 
  11 chr11_60634626     AAsi    T    C        0      0        2 
  11 chr11_60634626     AKia    T    C      0.5      1        2 
  11 chr11_60634626     AOna    T    C        0      0        2 
  11 chr11_60634626     ASom    T    C        0      0        2 
  11 chr11_60634626     HCab    T    C        0      0        2 
  11 chr11_60634626     HPrz    T    C        0      0        2 
  11 chr11_60634626     ZBoe    T    C        0      0        2 
  11 chr11_60634626     ZGre    T    C        0      0        2 
  11 chr11_60634626     ZHar    T    C        0      0        2 
  11 chr11_60634626   Sample    T    C        0      0        2 
  11 chr11_60639415     AAsi    A    G        0      0        2 
  11 chr11_60639415     AKia    A    G        0      0        2 
  11 chr11_60639415     AOna    A    G        0      0        2 
  11 chr11_60639415     ASom    A    G        0      0        2 
  11 chr11_60639415     HCab    A    G      0.5      1        2 
  11 chr11_60639415     HPrz    A    G        0      0        2 
  11 chr11_60639415     ZBoe    A    G        0      0        2 
  11 chr11_60639415     ZGre    A    G        0      0        2 
  11 chr11_60639415     ZHar    A    G        0      0        2 
  11 chr11_60639415   Sample    A    G        0      0        2 
  11 chr11_60642021     AAsi    T    C        0      0        2 
  11 chr11_60642021     AKia    T    C        0      0        2 
  11 chr11_60642021     AOna    T    C        0      0        2 
  11 chr11_60642021     ASom    T    C        0      0        2 
  11 chr11_60642021     HCab    T    C        1      2        2 
  11 chr11_60642021     HPrz    T    C        1      2        2 
  11 chr11_60642021     ZBoe    T    C        0      0        2 
  11 chr11_60642021     ZGre    T    C        0      0        2 
  11 chr11_60642021     ZHar    T    C        0      0        2 
  11 chr11_60642021   Sample    T    C        0      0        2 
  11 chr11_60644524     AAsi    A    G        0      0        2 
  11 chr11_60644524     AKia    A    G        0      0        2 
  11 chr11_60644524     AOna    A    G      0.5      1        2 
  11 chr11_60644524     ASom    A    G        0      0        2 
  11 chr11_60644524     HCab    A    G        0      0        2 
  11 chr11_60644524     HPrz    A    G        0      0        2 
  11 chr11_60644524     ZBoe    A    G        0      0        2 
  11 chr11_60644524     ZGre    A    G        0      0        2 
  11 chr11_60644524     ZHar    A    G        0      0        2 
  11 chr11_60644524   Sample    A    G        0      0        2 
  11 chr11_60650376     AAsi    A    G        0      0        2 
  11 chr11_60650376     AKia    A    G        0      0        2 
  11 chr11_60650376     AOna    A    G        0      0        2 
  11 chr11_60650376     ASom    A    G        0      0        2 
  11 chr11_60650376     HCab    A    G        0      0        2 
  11 chr11_60650376     HPrz    A    G        0      0        2 
  11 chr11_60650376     ZBoe    A    G      0.5      1        2 
  11 chr11_60650376     ZGre    A    G        0      0        2 
  11 chr11_60650376     ZHar    A    G        0      0        2 
  11 chr11_60650376   Sample    A    G        0      0        2 
  11 chr11_60656022     AAsi    G    C        0      0        2 
  11 chr11_60656022     AKia    G    C        0      0        2 
  11 chr11_60656022     AOna    G    C        0      0        2 
  11 chr11_60656022     ASom    G    C        0      0        2 
  11 chr11_60656022     HCab    G    C        0      0        2 
  11 chr11_60656022     HPrz    G    C        0      0        2 
  11 chr11_60656022     ZBoe    G    C        0      0        2 
  11 chr11_60656022     ZGre    G    C        0      0        2 
  11 chr11_60656022     ZHar    G    C        1      2        2 
  11 chr11_60656022   Sample    G    C        0      0        2 
  11 chr11_60656283     AAsi    A    G        0      0        2 
  11 chr11_60656283     AKia    A    G        0      0        2 
  11 chr11_60656283     AOna    A    G      0.5      1        2 
  11 chr11_60656283     ASom    A    G        0      0        2 
  11 chr11_60656283     HCab    A    G        0      0        2 
  11 chr11_60656283     HPrz    A    G        0      0        2 
  11 chr11_60656283     ZBoe    A    G        0      0        2 
  11 chr11_60656283     ZGre    A    G        0      0        2 
  11 chr11_60656283     ZHar    A    G        0      0        2 
  11 chr11_60656283   Sample    A    G        0      0        2 
  11 chr11_60658764     AAsi    A    C        0      0        2 
  11 chr11_60658764     AKia    A    C      0.5      1        2 
  11 chr11_60658764     AOna    A    C        0      0        2 
  11 chr11_60658764     ASom    A    C        0      0        2 
  11 chr11_60658764     HCab    A    C        0      0        2 
  11 chr11_60658764     HPrz    A    C        0      0        2 
  11 chr11_60658764     ZBoe    A    C        0      0        2 
  11 chr11_60658764     ZGre    A    C        0      0        2 
  11 chr11_60658764     ZHar    A    C        0      0        2 
  11 chr11_60658764   Sample    A    C        0      0        2 
  11 chr11_60660689     AAsi    T    C        0      0        2 
  11 chr11_60660689     AKia    T    C        0      0        2 
  11 chr11_60660689     AOna    T    C        0      0        2 
  11 chr11_60660689     ASom    T    C        0      0        2 
  11 chr11_60660689     HCab    T    C        1      2        2 
  11 chr11_60660689     HPrz    T    C        1      2        2 
  11 chr11_60660689     ZBoe    T    C        0      0        2 
  11 chr11_60660689     ZGre    T    C        0      0        2 
  11 chr11_60660689     ZHar    T    C        0      0        2 
  11 chr11_60660689   Sample    T    C        0      0        2 
  11 chr11_60662727     AAsi    G    C        0      0        2 
  11 chr11_60662727     AKia    G    C        0      0        2 
  11 chr11_60662727     AOna    G    C        0      0        2 
  11 chr11_60662727     ASom    G    C        0      0        2 
  11 chr11_60662727     HCab    G    C        1      2        2 
  11 chr11_60662727     HPrz    G    C        1      2        2 
  11 chr11_60662727     ZBoe    G    C        0      0        2 
  11 chr11_60662727     ZGre    G    C        0      0        2 
  11 chr11_60662727     ZHar    G    C        0      0        2 
  11 chr11_60662727   Sample    G    C        0      0        2 
  11 chr11_60672665     AAsi    A    T        0      0        2 
  11 chr11_60672665     AKia    A    T        0      0        2 
  11 chr11_60672665     AOna    A    T        0      0        2 
  11 chr11_60672665     ASom    A    T        0      0        2 
  11 chr11_60672665     HCab    A    T        1      2        2 
  11 chr11_60672665     HPrz    A    T        1      2        2 
  11 chr11_60672665     ZBoe    A    T        0      0        2 
  11 chr11_60672665     ZGre    A    T        0      0        2 
  11 chr11_60672665     ZHar    A    T        0      0        2 
  11 chr11_60672665   Sample    A    T        0      0        2 
  11 chr11_60678777     AAsi    T    A        0      0        2 
  11 chr11_60678777     AKia    T    A        0      0        2 
  11 chr11_60678777     AOna    T    A        0      0        2 
  11 chr11_60678777     ASom    T    A        0      0        2 
  11 chr11_60678777     HCab    T    A        0      0        2 
  11 chr11_60678777     HPrz    T    A        0      0        2 
  11 chr11_60678777     ZBoe    T    A        0      0        2 
  11 chr11_60678777     ZGre    T    A        0      0        2 
  11 chr11_60678777     ZHar    T    A      0.5      1        2 
  11 chr11_60678777   Sample    T    A        0      0        2 
  11 chr11_60680455     AAsi    A    G        0      0        2 
  11 chr11_60680455     AKia    A    G      0.5      1        2 
  11 chr11_60680455     AOna    A    G        0      0        2 
  11 chr11_60680455     ASom    A    G        0      0        2 
  11 chr11_60680455     HCab    A    G        0      0        2 
  11 chr11_60680455     HPrz    A    G        0      0        2 
  11 chr11_60680455     ZBoe    A    G        0      0        2 
  11 chr11_60680455     ZGre    A    G        0      0        2 
  11 chr11_60680455     ZHar    A    G        0      0        2 
  11 chr11_60680455   Sample    A    G        0      0        2 
  11 chr11_60701124     AAsi    T    C        0      0        2 
  11 chr11_60701124     AKia    T    C        0      0        2 
  11 chr11_60701124     AOna    T    C        0      0        2 
  11 chr11_60701124     ASom    T    C        0      0        2 
  11 chr11_60701124     HCab    T    C        1      2        2 
  11 chr11_60701124     HPrz    T    C        1      2        2 
  11 chr11_60701124     ZBoe    T    C        0      0        2 
  11 chr11_60701124     ZGre    T    C        0      0        2 
  11 chr11_60701124     ZHar    T    C        0      0        2 
  11 chr11_60701124   Sample    T    C        0      0        2 
  11 chr11_60703065     AAsi    T    C        0      0        2 
  11 chr11_60703065     AKia    T    C        0      0        2 
  11 chr11_60703065     AOna    T    C        0      0        2 
  11 chr11_60703065     ASom    T    C        0      0        2 
  11 chr11_60703065     HCab    T    C        0      0        2 
  11 chr11_60703065     HPrz    T    C        0      0        2 
  11 chr11_60703065     ZBoe    T    C        0      0        2 
  11 chr11_60703065     ZGre    T    C        0      0        2 
  11 chr11_60703065     ZHar    T    C      0.5      1        2 
  11 chr11_60703065   Sample    T    C        0      0        2 
  11 chr11_60708192     AAsi    G    A        0      0        2 
  11 chr11_60708192     AKia    G    A        0      0        2 
  11 chr11_60708192     AOna    G    A        0      0        2 
  11 chr11_60708192     ASom    G    A        0      0        2 
  11 chr11_60708192     HCab    G    A        1      2        2 
  11 chr11_60708192     HPrz    G    A        1      2        2 
  11 chr11_60708192     ZBoe    G    A        0      0        2 
  11 chr11_60708192     ZGre    G    A        0      0        2 
  11 chr11_60708192     ZHar    G    A        0      0        2 
  11 chr11_60708192   Sample    G    A        0      0        2 
  11 chr11_60710364     AAsi    T    C        0      0        2 
  11 chr11_60710364     AKia    T    C        0      0        2 
  11 chr11_60710364     AOna    T    C        0      0        2 
  11 chr11_60710364     ASom    T    C        0      0        2 
  11 chr11_60710364     HCab    T    C        1      2        2 
  11 chr11_60710364     HPrz    T    C        1      2        2 
  11 chr11_60710364     ZBoe    T    C        0      0        2 
  11 chr11_60710364     ZGre    T    C        0      0        2 
  11 chr11_60710364     ZHar    T    C        0      0        2 
  11 chr11_60710364   Sample    T    C        0      0        2 
  11 chr11_60710465     AAsi    C    G        0      0        2 
  11 chr11_60710465     AKia    C    G        0      0        2 
  11 chr11_60710465     AOna    C    G      0.5      1        2 
  11 chr11_60710465     ASom    C    G        0      0        2 
  11 chr11_60710465     HCab    C    G        0      0        2 
  11 chr11_60710465     HPrz    C    G        0      0        2 
  11 chr11_60710465     ZBoe    C    G        0      0        2 
  11 chr11_60710465     ZGre    C    G        0      0        2 
  11 chr11_60710465     ZHar    C    G        0      0        2 
  11 chr11_60710465   Sample    C    G        0      0        2 
  11 chr11_60713750     AAsi    T    C        0      0        2 
  11 chr11_60713750     AKia    T    C        0      0        2 
  11 chr11_60713750     AOna    T    C        0      0        2 
  11 chr11_60713750     ASom    T    C        0      0        2 
  11 chr11_60713750     HCab    T    C        0      0        2 
  11 chr11_60713750     HPrz    T    C        0      0        2 
  11 chr11_60713750     ZBoe    T    C        1      2        2 
  11 chr11_60713750     ZGre    T    C        0      0        2 
  11 chr11_60713750     ZHar    T    C        0      0        2 
  11 chr11_60713750   Sample    T    C        0      0        2 
  11 chr11_60720172     AAsi    G    A        0      0        2 
  11 chr11_60720172     AKia    G    A        0      0        2 
  11 chr11_60720172     AOna    G    A        0      0        2 
  11 chr11_60720172     ASom    G    A      0.5      1        2 
  11 chr11_60720172     HCab    G    A        0      0        2 
  11 chr11_60720172     HPrz    G    A        0      0        2 
  11 chr11_60720172     ZBoe    G    A        0      0        2 
  11 chr11_60720172     ZGre    G    A        0      0        2 
  11 chr11_60720172     ZHar    G    A        0      0        2 
  11 chr11_60720172   Sample    G    A        0      0        2 
  11 chr11_60721669     AAsi    T    C        0      0        2 
  11 chr11_60721669     AKia    T    C        0      0        2 
  11 chr11_60721669     AOna    T    C        0      0        2 
  11 chr11_60721669     ASom    T    C        0      0        2 
  11 chr11_60721669     HCab    T    C        0      0        2 
  11 chr11_60721669     HPrz    T    C        0      0        2 
  11 chr11_60721669     ZBoe    T    C      0.5      1        2 
  11 chr11_60721669     ZGre    T    C        0      0        2 
  11 chr11_60721669     ZHar    T    C        0      0        2 
  11 chr11_60721669   Sample    T    C        0      0        2 
  11 chr11_60735115     AAsi    C    T        0      0        2 
  11 chr11_60735115     AKia    C    T        0      0        2 
  11 chr11_60735115     AOna    C    T        0      0        2 
  11 chr11_60735115     ASom    C    T        0      0        2 
  11 chr11_60735115     HCab    C    T        0      0        2 
  11 chr11_60735115     HPrz    C    T      0.5      1        2 
  11 chr11_60735115     ZBoe    C    T        0      0        2 
  11 chr11_60735115     ZGre    C    T        0      0        2 
  11 chr11_60735115     ZHar    C    T        0      0        2 
  11 chr11_60735115   Sample    C    T        0      0        2 
  11 chr11_60738335     AAsi    A    C        0      0        2 
  11 chr11_60738335     AKia    A    C        0      0        2 
  11 chr11_60738335     AOna    A    C        0      0        2 
  11 chr11_60738335     ASom    A    C        0      0        2 
  11 chr11_60738335     HCab    A    C      0.5      1        2 
  11 chr11_60738335     HPrz    A    C        0      0        2 
  11 chr11_60738335     ZBoe    A    C        0      0        2 
  11 chr11_60738335     ZGre    A    C        0      0        2 
  11 chr11_60738335     ZHar    A    C        0      0        2 
  11 chr11_60738335   Sample    A    C        0      0        2 
  11 chr11_60740271     AAsi    T    C        0      0        2 
  11 chr11_60740271     AKia    T    C        0      0        2 
  11 chr11_60740271     AOna    T    C        0      0        2 
  11 chr11_60740271     ASom    T    C        0      0        2 
  11 chr11_60740271     HCab    T    C        0      0        2 
  11 chr11_60740271     HPrz    T    C      0.5      1        2 
  11 chr11_60740271     ZBoe    T    C        0      0        2 
  11 chr11_60740271     ZGre    T    C        0      0        2 
  11 chr11_60740271     ZHar    T    C        0      0        2 
  11 chr11_60740271   Sample    T    C        0      0        2 
  11 chr11_60743393     AAsi    T    C        0      0        2 
  11 chr11_60743393     AKia    T    C        0      0        2 
  11 chr11_60743393     AOna    T    C        0      0        2 
  11 chr11_60743393     ASom    T    C        0      0        2 
  11 chr11_60743393     HCab    T    C        0      0        2 
  11 chr11_60743393     HPrz    T    C        0      0        2 
  11 chr11_60743393     ZBoe    T    C        0      0        2 
  11 chr11_60743393     ZGre    T    C        0      0        2 
  11 chr11_60743393     ZHar    T    C        1      2        2 
  11 chr11_60743393   Sample    T    C        0      0        2 
  11 chr11_60745367     AAsi    T    C        0      0        2 
  11 chr11_60745367     AKia    T    C        0      0        2 
  11 chr11_60745367     AOna    T    C        0      0        2 
  11 chr11_60745367     ASom    T    C        0      0        2 
  11 chr11_60745367     HCab    T    C        0      0        2 
  11 chr11_60745367     HPrz    T    C        0      0        2 
  11 chr11_60745367     ZBoe    T    C      0.5      1        2 
  11 chr11_60745367     ZGre    T    C        0      0        2 
  11 chr11_60745367     ZHar    T    C        0      0        2 
  11 chr11_60745367   Sample    T    C        0      0        2 
  11 chr11_60748164     AAsi    A    C        0      0        2 
  11 chr11_60748164     AKia    A    C        0      0        2 
  11 chr11_60748164     AOna    A    C        0      0        2 
  11 chr11_60748164     ASom    A    C        0      0        2 
  11 chr11_60748164     HCab    A    C        0      0        2 
  11 chr11_60748164     HPrz    A    C        0      0        2 
  11 chr11_60748164     ZBoe    A    C      0.5      1        2 
  11 chr11_60748164     ZGre    A    C        0      0        2 
  11 chr11_60748164     ZHar    A    C        0      0        2 
  11 chr11_60748164   Sample    A    C        0      0        2 
  11 chr11_60755750     AAsi    G    T        0      0        2 
  11 chr11_60755750     AKia    G    T        0      0        2 
  11 chr11_60755750     AOna    G    T        0      0        2 
  11 chr11_60755750     ASom    G    T        0      0        2 
  11 chr11_60755750     HCab    G    T        0      0        2 
  11 chr11_60755750     HPrz    G    T        0      0        2 
  11 chr11_60755750     ZBoe    G    T        0      0        2 
  11 chr11_60755750     ZGre    G    T        0      0        2 
  11 chr11_60755750     ZHar    G    T      0.5      1        2 
  11 chr11_60755750   Sample    G    T        0      0        2 
  11 chr11_60767720     AAsi    T    C        0      0        2 
  11 chr11_60767720     AKia    T    C        0      0        2 
  11 chr11_60767720     AOna    T    C        0      0        2 
  11 chr11_60767720     ASom    T    C        0      0        2 
  11 chr11_60767720     HCab    T    C      0.5      1        2 
  11 chr11_60767720     HPrz    T    C        0      0        2 
  11 chr11_60767720     ZBoe    T    C        0      0        2 
  11 chr11_60767720     ZGre    T    C        0      0        2 
  11 chr11_60767720     ZHar    T    C        0      0        2 
  11 chr11_60767720   Sample    T    C        0      0        2 
  11 chr11_60769925     AAsi    T    C        0      0        2 
  11 chr11_60769925     AKia    T    C        0      0        2 
  11 chr11_60769925     AOna    T    C        0      0        2 
  11 chr11_60769925     ASom    T    C        0      0        2 
  11 chr11_60769925     HCab    T    C        0      0        2 
  11 chr11_60769925     HPrz    T    C        0      0        2 
  11 chr11_60769925     ZBoe    T    C        0      0        2 
  11 chr11_60769925     ZGre    T    C        0      0        2 
  11 chr11_60769925     ZHar    T    C        1      2        2 
  11 chr11_60769925   Sample    T    C        0      0        2 
  11 chr11_60771477     AAsi    A    G        0      0        2 
  11 chr11_60771477     AKia    A    G        0      0        2 
  11 chr11_60771477     AOna    A    G        0      0        2 
  11 chr11_60771477     ASom    A    G        0      0        2 
  11 chr11_60771477     HCab    A    G        0      0        2 
  11 chr11_60771477     HPrz    A    G        0      0        2 
  11 chr11_60771477     ZBoe    A    G        0      0        2 
  11 chr11_60771477     ZGre    A    G        0      0        2 
  11 chr11_60771477     ZHar    A    G        1      2        2 
  11 chr11_60771477   Sample    A    G        0      0        2 
  11 chr11_60773620     AAsi    G    A        0      0        2 
  11 chr11_60773620     AKia    G    A        0      0        2 
  11 chr11_60773620     AOna    G    A        0      0        2 
  11 chr11_60773620     ASom    G    A        0      0        2 
  11 chr11_60773620     HCab    G    A        1      2        2 
  11 chr11_60773620     HPrz    G    A        1      2        2 
  11 chr11_60773620     ZBoe    G    A        0      0        2 
  11 chr11_60773620     ZGre    G    A        0      0        2 
  11 chr11_60773620     ZHar    G    A        0      0        2 
  11 chr11_60773620   Sample    G    A        0      0        2 
  11 chr11_60777097     AAsi    G    A        0      0        2 
  11 chr11_60777097     AKia    G    A        0      0        2 
  11 chr11_60777097     AOna    G    A      0.5      1        2 
  11 chr11_60777097     ASom    G    A        0      0        2 
  11 chr11_60777097     HCab    G    A        0      0        2 
  11 chr11_60777097     HPrz    G    A        0      0        2 
  11 chr11_60777097     ZBoe    G    A        0      0        2 
  11 chr11_60777097     ZGre    G    A        0      0        2 
  11 chr11_60777097     ZHar    G    A        0      0        2 
  11 chr11_60777097   Sample    G    A        0      0        2 
  11 chr11_60777199     AAsi    A    G        0      0        2 
  11 chr11_60777199     AKia    A    G        0      0        2 
  11 chr11_60777199     AOna    A    G      0.5      1        2 
  11 chr11_60777199     ASom    A    G        0      0        2 
  11 chr11_60777199     HCab    A    G        0      0        2 
  11 chr11_60777199     HPrz    A    G        0      0        2 
  11 chr11_60777199     ZBoe    A    G        0      0        2 
  11 chr11_60777199     ZGre    A    G        0      0        2 
  11 chr11_60777199     ZHar    A    G        0      0        2 
  11 chr11_60777199   Sample    A    G        0      0        2 
  11 chr11_60777204     AAsi    C    T        0      0        2 
  11 chr11_60777204     AKia    C    T        0      0        2 
  11 chr11_60777204     AOna    C    T        0      0        2 
  11 chr11_60777204     ASom    C    T        0      0        2 
  11 chr11_60777204     HCab    C    T        0      0        2 
  11 chr11_60777204     HPrz    C    T        0      0        2 
  11 chr11_60777204     ZBoe    C    T        0      0        2 
  11 chr11_60777204     ZGre    C    T        1      2        2 
  11 chr11_60777204     ZHar    C    T        0      0        2 
  11 chr11_60777204   Sample    C    T        0      0        2 
  11 chr11_60791961     AAsi    T    C        0      0        2 
  11 chr11_60791961     AKia    T    C        1      2        2 
  11 chr11_60791961     AOna    T    C        1      2        2 
  11 chr11_60791961     ASom    T    C        0      0        2 
  11 chr11_60791961     HCab    T    C        0      0        2 
  11 chr11_60791961     HPrz    T    C        0      0        2 
  11 chr11_60791961     ZBoe    T    C        0      0        2 
  11 chr11_60791961     ZGre    T    C        0      0        2 
  11 chr11_60791961     ZHar    T    C        0      0        2 
  11 chr11_60791961   Sample    T    C        0      0        2 
  11 chr11_60792033     AAsi    T    C        0      0        2 
  11 chr11_60792033     AKia    T    C        0      0        2 
  11 chr11_60792033     AOna    T    C        0      0        2 
  11 chr11_60792033     ASom    T    C      0.5      1        2 
  11 chr11_60792033     HCab    T    C        0      0        2 
  11 chr11_60792033     HPrz    T    C        0      0        2 
  11 chr11_60792033     ZBoe    T    C        0      0        2 
  11 chr11_60792033     ZGre    T    C        0      0        2 
  11 chr11_60792033     ZHar    T    C        0      0        2 
  11 chr11_60792033   Sample    T    C        0      0        2 
  11 chr11_60792329     AAsi    T    C        0      0        2 
  11 chr11_60792329     AKia    T    C        1      2        2 
  11 chr11_60792329     AOna    T    C        0      0        2 
  11 chr11_60792329     ASom    T    C        0      0        2 
  11 chr11_60792329     HCab    T    C        0      0        2 
  11 chr11_60792329     HPrz    T    C        0      0        2 
  11 chr11_60792329     ZBoe    T    C        0      0        2 
  11 chr11_60792329     ZGre    T    C        0      0        2 
  11 chr11_60792329     ZHar    T    C        0      0        2 
  11 chr11_60792329   Sample    T    C        0      0        2 
  11 chr11_60814418     AAsi    A    G        1      2        2 
  11 chr11_60814418     AKia    A    G        0      0        2 
  11 chr11_60814418     AOna    A    G        0      0        2 
  11 chr11_60814418     ASom    A    G        1      2        2 
  11 chr11_60814418     HCab    A    G        0      0        2 
  11 chr11_60814418     HPrz    A    G        0      0        2 
  11 chr11_60814418     ZBoe    A    G      0.5      1        2 
  11 chr11_60814418     ZGre    A    G        0      0        2 
  11 chr11_60814418     ZHar    A    G        0      0        2 
  11 chr11_60814418   Sample    A    G        1      2        2 
  11 chr11_60816714     AAsi    G    T        1      2        2 
  11 chr11_60816714     AKia    G    T        0      0        2 
  11 chr11_60816714     AOna    G    T        0      0        2 
  11 chr11_60816714     ASom    G    T      0.5      1        2 
  11 chr11_60816714     HCab    G    T        0      0        2 
  11 chr11_60816714     HPrz    G    T        0      0        2 
  11 chr11_60816714     ZBoe    G    T        0      0        2 
  11 chr11_60816714     ZGre    G    T        0      0        2 
  11 chr11_60816714     ZHar    G    T        0      0        2 
  11 chr11_60816714   Sample    G    T        1      2        2 
  11 chr11_60818200     AAsi    G    A        0      0        2 
  11 chr11_60818200     AKia    G    A        0      0        2 
  11 chr11_60818200     AOna    G    A        0      0        2 
  11 chr11_60818200     ASom    G    A        0      0        2 
  11 chr11_60818200     HCab    G    A        1      2        2 
  11 chr11_60818200     HPrz    G    A        1      2        2 
  11 chr11_60818200     ZBoe    G    A        0      0        2 
  11 chr11_60818200     ZGre    G    A        0      0        2 
  11 chr11_60818200     ZHar    G    A        0      0        2 
  11 chr11_60818200   Sample    G    A        0      0        2 
  11 chr11_60826618     AAsi    T    C        0      0        2 
  11 chr11_60826618     AKia    T    C        0      0        2 
  11 chr11_60826618     AOna    T    C        0      0        2 
  11 chr11_60826618     ASom    T    C      0.5      1        2 
  11 chr11_60826618     HCab    T    C        0      0        2 
  11 chr11_60826618     HPrz    T    C        1      2        2 
  11 chr11_60826618     ZBoe    T    C        0      0        2 
  11 chr11_60826618     ZGre    T    C        0      0        2 
  11 chr11_60826618     ZHar    T    C        0      0        2 
  11 chr11_60826618   Sample    T    C        1      2        2 
  11 chr11_60826784     AAsi    C    T        0      0        2 
  11 chr11_60826784     AKia    C    T        0      0        2 
  11 chr11_60826784     AOna    C    T        0      0        2 
  11 chr11_60826784     ASom    C    T        0      0        2 
  11 chr11_60826784     HCab    C    T        0      0        2 
  11 chr11_60826784     HPrz    C    T        0      0        2 
  11 chr11_60826784     ZBoe    C    T      0.5      1        2 
  11 chr11_60826784     ZGre    C    T        0      0        2 
  11 chr11_60826784     ZHar    C    T        0      0        2 
  11 chr11_60826784   Sample    C    T        0      0        2 
  11 chr11_60839220     AAsi    C    A        0      0        2 
  11 chr11_60839220     AKia    C    A        0      0        2 
  11 chr11_60839220     AOna    C    A        0      0        2 
  11 chr11_60839220     ASom    C    A        0      0        2 
  11 chr11_60839220     HCab    C    A        0      0        2 
  11 chr11_60839220     HPrz    C    A        0      0        2 
  11 chr11_60839220     ZBoe    C    A        0      0        2 
  11 chr11_60839220     ZGre    C    A      0.5      1        2 
  11 chr11_60839220     ZHar    C    A        0      0        2 
  11 chr11_60839220   Sample    C    A        0      0        2 
  11 chr11_60841591     AAsi    T    C        0      0        2 
  11 chr11_60841591     AKia    T    C        0      0        2 
  11 chr11_60841591     AOna    T    C        0      0        2 
  11 chr11_60841591     ASom    T    C        0      0        2 
  11 chr11_60841591     HCab    T    C        1      2        2 
  11 chr11_60841591     HPrz    T    C        1      2        2 
  11 chr11_60841591     ZBoe    T    C        0      0        2 
  11 chr11_60841591     ZGre    T    C        0      0        2 
  11 chr11_60841591     ZHar    T    C        0      0        2 
  11 chr11_60841591   Sample    T    C        0      0        2 
  11 chr11_60847788     AAsi    G    A        0      0        2 
  11 chr11_60847788     AKia    G    A        0      0        2 
  11 chr11_60847788     AOna    G    A        0      0        2 
  11 chr11_60847788     ASom    G    A        0      0        2 
  11 chr11_60847788     HCab    G    A        0      0        2 
  11 chr11_60847788     HPrz    G    A        0      0        2 
  11 chr11_60847788     ZBoe    G    A        0      0        2 
  11 chr11_60847788     ZGre    G    A        0      0        2 
  11 chr11_60847788     ZHar    G    A        1      2        2 
  11 chr11_60847788   Sample    G    A        0      0        2 
  11 chr11_60856760     AAsi    T    C        0      0        2 
  11 chr11_60856760     AKia    T    C        0      0        2 
  11 chr11_60856760     AOna    T    C        0      0        2 
  11 chr11_60856760     ASom    T    C        0      0        2 
  11 chr11_60856760     HCab    T    C        0      0        2 
  11 chr11_60856760     HPrz    T    C        0      0        2 
  11 chr11_60856760     ZBoe    T    C        0      0        2 
  11 chr11_60856760     ZGre    T    C      0.5      1        2 
  11 chr11_60856760     ZHar    T    C        0      0        2 
  11 chr11_60856760   Sample    T    C        0      0        2 
  11 chr11_60858050     AAsi    T    A        0      0        2 
  11 chr11_60858050     AKia    T    A        0      0        2 
  11 chr11_60858050     AOna    T    A        0      0        2 
  11 chr11_60858050     ASom    T    A        0      0        2 
  11 chr11_60858050     HCab    T    A        1      2        2 
  11 chr11_60858050     HPrz    T    A        1      2        2 
  11 chr11_60858050     ZBoe    T    A        0      0        2 
  11 chr11_60858050     ZGre    T    A        0      0        2 
  11 chr11_60858050     ZHar    T    A        0      0        2 
  11 chr11_60858050   Sample    T    A        0      0        2 
  11 chr11_60865128     AAsi    A    G        0      0        2 
  11 chr11_60865128     AKia    A    G        0      0        2 
  11 chr11_60865128     AOna    A    G        0      0        2 
  11 chr11_60865128     ASom    A    G        0      0        2 
  11 chr11_60865128     HCab    A    G        0      0        2 
  11 chr11_60865128     HPrz    A    G      0.5      1        2 
  11 chr11_60865128     ZBoe    A    G        0      0        2 
  11 chr11_60865128     ZGre    A    G        0      0        2 
  11 chr11_60865128     ZHar    A    G        0      0        2 
  11 chr11_60865128   Sample    A    G        0      0        2 
  11 chr11_60873252     AAsi    T    G        0      0        2 
  11 chr11_60873252     AKia    T    G        0      0        2 
  11 chr11_60873252     AOna    T    G      0.5      1        2 
  11 chr11_60873252     ASom    T    G        0      0        2 
  11 chr11_60873252     HCab    T    G        0      0        2 
  11 chr11_60873252     HPrz    T    G        0      0        2 
  11 chr11_60873252     ZBoe    T    G        0      0        2 
  11 chr11_60873252     ZGre    T    G        0      0        2 
  11 chr11_60873252     ZHar    T    G        0      0        2 
  11 chr11_60873252   Sample    T    G        0      0        2 
  11 chr11_60874233     AAsi    A    G        0      0        2 
  11 chr11_60874233     AKia    A    G        0      0        2 
  11 chr11_60874233     AOna    A    G        0      0        2 
  11 chr11_60874233     ASom    A    G      0.5      1        2 
  11 chr11_60874233     HCab    A    G        0      0        2 
  11 chr11_60874233     HPrz    A    G        0      0        2 
  11 chr11_60874233     ZBoe    A    G        0      0        2 
  11 chr11_60874233     ZGre    A    G        0      0        2 
  11 chr11_60874233     ZHar    A    G        0      0        2 
  11 chr11_60874233   Sample    A    G        1      2        2 
  11 chr11_60876989     AAsi    A    G        0      0        2 
  11 chr11_60876989     AKia    A    G        0      0        2 
  11 chr11_60876989     AOna    A    G        0      0        2 
  11 chr11_60876989     ASom    A    G      0.5      1        2 
  11 chr11_60876989     HCab    A    G        0      0        2 
  11 chr11_60876989     HPrz    A    G        0      0        2 
  11 chr11_60876989     ZBoe    A    G        0      0        2 
  11 chr11_60876989     ZGre    A    G        0      0        2 
  11 chr11_60876989     ZHar    A    G        0      0        2 
  11 chr11_60876989   Sample    A    G        0      0        2 
  11 chr11_60881001     AAsi    A    G        0      0        2 
  11 chr11_60881001     AKia    A    G        0      0        2 
  11 chr11_60881001     AOna    A    G        0      0        2 
  11 chr11_60881001     ASom    A    G        0      0        2 
  11 chr11_60881001     HCab    A    G        0      0        2 
  11 chr11_60881001     HPrz    A    G      0.5      1        2 
  11 chr11_60881001     ZBoe    A    G        0      0        2 
  11 chr11_60881001     ZGre    A    G        0      0        2 
  11 chr11_60881001     ZHar    A    G        0      0        2 
  11 chr11_60881001   Sample    A    G        0      0        2 
  11 chr11_60881086     AAsi    C    T        0      0        2 
  11 chr11_60881086     AKia    C    T        0      0        2 
  11 chr11_60881086     AOna    C    T        0      0        2 
  11 chr11_60881086     ASom    C    T        0      0        2 
  11 chr11_60881086     HCab    C    T        0      0        2 
  11 chr11_60881086     HPrz    C    T        0      0        2 
  11 chr11_60881086     ZBoe    C    T        1      2        2 
  11 chr11_60881086     ZGre    C    T        0      0        2 
  11 chr11_60881086     ZHar    C    T        0      0        2 
  11 chr11_60881086   Sample    C    T        0      0        2 
  11 chr11_60887026     AAsi    C    T        0      0        2 
  11 chr11_60887026     AKia    C    T        0      0        2 
  11 chr11_60887026     AOna    C    T        0      0        2 
  11 chr11_60887026     ASom    C    T        0      0        2 
  11 chr11_60887026     HCab    C    T        0      0        2 
  11 chr11_60887026     HPrz    C    T      0.5      1        2 
  11 chr11_60887026     ZBoe    C    T        0      0        2 
  11 chr11_60887026     ZGre    C    T        0      0        2 
  11 chr11_60887026     ZHar    C    T        0      0        2 
  11 chr11_60887026   Sample    C    T        0      0        2 
  11 chr11_60889222     AAsi    T    G        0      0        2 
  11 chr11_60889222     AKia    T    G        0      0        2 
  11 chr11_60889222     AOna    T    G        0      0        2 
  11 chr11_60889222     ASom    T    G        0      0        2 
  11 chr11_60889222     HCab    T    G        0      0        2 
  11 chr11_60889222     HPrz    T    G      0.5      1        2 
  11 chr11_60889222     ZBoe    T    G        0      0        2 
  11 chr11_60889222     ZGre    T    G        0      0        2 
  11 chr11_60889222     ZHar    T    G        0      0        2 
  11 chr11_60889222   Sample    T    G        0      0        2 
  11 chr11_60889994     AAsi    T    A        0      0        2 
  11 chr11_60889994     AKia    T    A        0      0        2 
  11 chr11_60889994     AOna    T    A        0      0        2 
  11 chr11_60889994     ASom    T    A        0      0        2 
  11 chr11_60889994     HCab    T    A        0      0        2 
  11 chr11_60889994     HPrz    T    A        0      0        2 
  11 chr11_60889994     ZBoe    T    A      0.5      1        2 
  11 chr11_60889994     ZGre    T    A        0      0        2 
  11 chr11_60889994     ZHar    T    A        0      0        2 
  11 chr11_60889994   Sample    T    A        0      0        2 
  11 chr11_60894767     AAsi    C    T        0      0        2 
  11 chr11_60894767     AKia    C    T        0      0        2 
  11 chr11_60894767     AOna    C    T        0      0        2 
  11 chr11_60894767     ASom    C    T        0      0        2 
  11 chr11_60894767     HCab    C    T        1      2        2 
  11 chr11_60894767     HPrz    C    T        1      2        2 
  11 chr11_60894767     ZBoe    C    T        0      0        2 
  11 chr11_60894767     ZGre    C    T        0      0        2 
  11 chr11_60894767     ZHar    C    T        0      0        2 
  11 chr11_60894767   Sample    C    T        0      0        2 
  11 chr11_60897661     AAsi    T    C        0      0        2 
  11 chr11_60897661     AKia    T    C        0      0        2 
  11 chr11_60897661     AOna    T    C      0.5      1        2 
  11 chr11_60897661     ASom    T    C        0      0        2 
  11 chr11_60897661     HCab    T    C        0      0        2 
  11 chr11_60897661     HPrz    T    C        0      0        2 
  11 chr11_60897661     ZBoe    T    C        0      0        2 
  11 chr11_60897661     ZGre    T    C        0      0        2 
  11 chr11_60897661     ZHar    T    C        0      0        2 
  11 chr11_60897661   Sample    T    C        0      0        2 
  11 chr11_60897942     AAsi    G    A        0      0        2 
  11 chr11_60897942     AKia    G    A        0      0        2 
  11 chr11_60897942     AOna    G    A      0.5      1        2 
  11 chr11_60897942     ASom    G    A        0      0        2 
  11 chr11_60897942     HCab    G    A        0      0        2 
  11 chr11_60897942     HPrz    G    A        0      0        2 
  11 chr11_60897942     ZBoe    G    A        0      0        2 
  11 chr11_60897942     ZGre    G    A        0      0        2 
  11 chr11_60897942     ZHar    G    A        0      0        2 
  11 chr11_60897942   Sample    G    A        0      0        2 
  11 chr11_60899607     AAsi    T    G        0      0        2 
  11 chr11_60899607     AKia    T    G        0      0        2 
  11 chr11_60899607     AOna    T    G        0      0        2 
  11 chr11_60899607     ASom    T    G        0      0        2 
  11 chr11_60899607     HCab    T    G        1      2        2 
  11 chr11_60899607     HPrz    T    G        1      2        2 
  11 chr11_60899607     ZBoe    T    G        0      0        2 
  11 chr11_60899607     ZGre    T    G        0      0        2 
  11 chr11_60899607     ZHar    T    G        0      0        2 
  11 chr11_60899607   Sample    T    G        0      0        2 
  11 chr11_60904147     AAsi    G    T        0      0        2 
  11 chr11_60904147     AKia    G    T        0      0        2 
  11 chr11_60904147     AOna    G    T        0      0        2 
  11 chr11_60904147     ASom    G    T        0      0        2 
  11 chr11_60904147     HCab    G    T        0      0        2 
  11 chr11_60904147     HPrz    G    T        0      0        2 
  11 chr11_60904147     ZBoe    G    T      0.5      1        2 
  11 chr11_60904147     ZGre    G    T        0      0        2 
  11 chr11_60904147     ZHar    G    T        0      0        2 
  11 chr11_60904147   Sample    G    T        0      0        2 
  11 chr11_60908354     AAsi    C    T        0      0        2 
  11 chr11_60908354     AKia    C    T        0      0        2 
  11 chr11_60908354     AOna    C    T        0      0        2 
  11 chr11_60908354     ASom    C    T        0      0        2 
  11 chr11_60908354     HCab    C    T        0      0        2 
  11 chr11_60908354     HPrz    C    T        0      0        2 
  11 chr11_60908354     ZBoe    C    T        0      0        2 
  11 chr11_60908354     ZGre    C    T        0      0        2 
  11 chr11_60908354     ZHar    C    T        1      2        2 
  11 chr11_60908354   Sample    C    T        0      0        2 
  11 chr11_60908830     AAsi    C    T        0      0        2 
  11 chr11_60908830     AKia    C    T        0      0        2 
  11 chr11_60908830     AOna    C    T        0      0        2 
  11 chr11_60908830     ASom    C    T        0      0        2 
  11 chr11_60908830     HCab    C    T        1      2        2 
  11 chr11_60908830     HPrz    C    T        1      2        2 
  11 chr11_60908830     ZBoe    C    T        0      0        2 
  11 chr11_60908830     ZGre    C    T        0      0        2 
  11 chr11_60908830     ZHar    C    T        0      0        2 
  11 chr11_60908830   Sample    C    T        0      0        2 
  11 chr11_60911490     AAsi    A    G        0      0        2 
  11 chr11_60911490     AKia    A    G        0      0        2 
  11 chr11_60911490     AOna    A    G      0.5      1        2 
  11 chr11_60911490     ASom    A    G        0      0        2 
  11 chr11_60911490     HCab    A    G        0      0        2 
  11 chr11_60911490     HPrz    A    G        0      0        2 
  11 chr11_60911490     ZBoe    A    G        0      0        2 
  11 chr11_60911490     ZGre    A    G        0      0        2 
  11 chr11_60911490     ZHar    A    G        0      0        2 
  11 chr11_60911490   Sample    A    G        0      0        2 
  11 chr11_60913528     AAsi    G    C        0      0        2 
  11 chr11_60913528     AKia    G    C        0      0        2 
  11 chr11_60913528     AOna    G    C        0      0        2 
  11 chr11_60913528     ASom    G    C        0      0        2 
  11 chr11_60913528     HCab    G    C        0      0        2 
  11 chr11_60913528     HPrz    G    C        0      0        2 
  11 chr11_60913528     ZBoe    G    C      0.5      1        2 
  11 chr11_60913528     ZGre    G    C        0      0        2 
  11 chr11_60913528     ZHar    G    C        0      0        2 
  11 chr11_60913528   Sample    G    C        0      0        2 
  11 chr11_60917099     AAsi    G    A        0      0        2 
  11 chr11_60917099     AKia    G    A        0      0        2 
  11 chr11_60917099     AOna    G    A        0      0        2 
  11 chr11_60917099     ASom    G    A        0      0        2 
  11 chr11_60917099     HCab    G    A        0      0        2 
  11 chr11_60917099     HPrz    G    A        0      0        2 
  11 chr11_60917099     ZBoe    G    A        0      0        2 
  11 chr11_60917099     ZGre    G    A        1      2        2 
  11 chr11_60917099     ZHar    G    A        0      0        2 
  11 chr11_60917099   Sample    G    A        0      0        2 
  11 chr11_60920292     AAsi    A    G        1      2        2 
  11 chr11_60920292     AKia    A    G        0      0        2 
  11 chr11_60920292     AOna    A    G        0      0        2 
  11 chr11_60920292     ASom    A    G        0      0        2 
  11 chr11_60920292     HCab    A    G        0      0        2 
  11 chr11_60920292     HPrz    A    G        0      0        2 
  11 chr11_60920292     ZBoe    A    G        0      0        2 
  11 chr11_60920292     ZGre    A    G        0      0        2 
  11 chr11_60920292     ZHar    A    G        0      0        2 
  11 chr11_60920292   Sample    A    G        0      0        2 
  11 chr11_60931194     AAsi    T    C        0      0        2 
  11 chr11_60931194     AKia    T    C        0      0        2 
  11 chr11_60931194     AOna    T    C        0      0        2 
  11 chr11_60931194     ASom    T    C        0      0        2 
  11 chr11_60931194     HCab    T    C        0      0        2 
  11 chr11_60931194     HPrz    T    C        0      0        2 
  11 chr11_60931194     ZBoe    T    C        0      0        2 
  11 chr11_60931194     ZGre    T    C        0      0        2 
  11 chr11_60931194     ZHar    T    C        1      2        2 
  11 chr11_60931194   Sample    T    C        0      0        2 
  11 chr11_60935909     AAsi    G    T        1      2        2 
  11 chr11_60935909     AKia    G    T        0      0        2 
  11 chr11_60935909     AOna    G    T        0      0        2 
  11 chr11_60935909     ASom    G    T      0.5      1        2 
  11 chr11_60935909     HCab    G    T        0      0        2 
  11 chr11_60935909     HPrz    G    T        0      0        2 
  11 chr11_60935909     ZBoe    G    T        0      0        2 
  11 chr11_60935909     ZGre    G    T        0      0        2 
  11 chr11_60935909     ZHar    G    T        0      0        2 
  11 chr11_60935909   Sample    G    T        1      2        2 
  11 chr11_60942140     AAsi    T    C        0      0        2 
  11 chr11_60942140     AKia    T    C        0      0        2 
  11 chr11_60942140     AOna    T    C        0      0        2 
  11 chr11_60942140     ASom    T    C        0      0        2 
  11 chr11_60942140     HCab    T    C        0      0        2 
  11 chr11_60942140     HPrz    T    C        0      0        2 
  11 chr11_60942140     ZBoe    T    C        0      0        2 
  11 chr11_60942140     ZGre    T    C        0      0        2 
  11 chr11_60942140     ZHar    T    C      0.5      1        2 
  11 chr11_60942140   Sample    T    C        0      0        2 
  11 chr11_60950081     AAsi    T    A        0      0        2 
  11 chr11_60950081     AKia    T    A        0      0        2 
  11 chr11_60950081     AOna    T    A        0      0        2 
  11 chr11_60950081     ASom    T    A        0      0        2 
  11 chr11_60950081     HCab    T    A        1      2        2 
  11 chr11_60950081     HPrz    T    A        1      2        2 
  11 chr11_60950081     ZBoe    T    A        0      0        2 
  11 chr11_60950081     ZGre    T    A        0      0        2 
  11 chr11_60950081     ZHar    T    A        0      0        2 
  11 chr11_60950081   Sample    T    A        0      0        2 
  11 chr11_60954539     AAsi    C    T        0      0        2 
  11 chr11_60954539     AKia    C    T        0      0        2 
  11 chr11_60954539     AOna    C    T        0      0        2 
  11 chr11_60954539     ASom    C    T        0      0        2 
  11 chr11_60954539     HCab    C    T        1      2        2 
  11 chr11_60954539     HPrz    C    T        1      2        2 
  11 chr11_60954539     ZBoe    C    T        0      0        2 
  11 chr11_60954539     ZGre    C    T        0      0        2 
  11 chr11_60954539     ZHar    C    T        0      0        2 
  11 chr11_60954539   Sample    C    T        0      0        2 
  11 chr11_60956279     AAsi    G    T        0      0        2 
  11 chr11_60956279     AKia    G    T        0      0        2 
  11 chr11_60956279     AOna    G    T        0      0        2 
  11 chr11_60956279     ASom    G    T        0      0        2 
  11 chr11_60956279     HCab    G    T        1      2        2 
  11 chr11_60956279     HPrz    G    T        1      2        2 
  11 chr11_60956279     ZBoe    G    T        0      0        2 
  11 chr11_60956279     ZGre    G    T        0      0        2 
  11 chr11_60956279     ZHar    G    T        0      0        2 
  11 chr11_60956279   Sample    G    T        0      0        2 
  11 chr11_60959895     AAsi    G    C        1      2        2 
  11 chr11_60959895     AKia    G    C        0      0        2 
  11 chr11_60959895     AOna    G    C        0      0        2 
  11 chr11_60959895     ASom    G    C        1      2        2 
  11 chr11_60959895     HCab    G    C        0      0        2 
  11 chr11_60959895     HPrz    G    C        0      0        2 
  11 chr11_60959895     ZBoe    G    C        0      0        2 
  11 chr11_60959895     ZGre    G    C        0      0        2 
  11 chr11_60959895     ZHar    G    C        0      0        2 
  11 chr11_60959895   Sample    G    C        1      2        2 
  11 chr11_60975332     AAsi    T    C      0.5      1        2 
  11 chr11_60975332     AKia    T    C        0      0        2 
  11 chr11_60975332     AOna    T    C        0      0        2 
  11 chr11_60975332     ASom    T    C      0.5      1        2 
  11 chr11_60975332     HCab    T    C        0      0        2 
  11 chr11_60975332     HPrz    T    C        0      0        2 
  11 chr11_60975332     ZBoe    T    C        0      0        2 
  11 chr11_60975332     ZGre    T    C        0      0        2 
  11 chr11_60975332     ZHar    T    C        0      0        2 
  11 chr11_60975332   Sample    T    C        0      0        2 
  11 chr11_60975533     AAsi    G    A        0      0        2 
  11 chr11_60975533     AKia    G    A        0      0        2 
  11 chr11_60975533     AOna    G    A        0      0        2 
  11 chr11_60975533     ASom    G    A        0      0        2 
  11 chr11_60975533     HCab    G    A        1      2        2 
  11 chr11_60975533     HPrz    G    A        1      2        2 
  11 chr11_60975533     ZBoe    G    A        0      0        2 
  11 chr11_60975533     ZGre    G    A        0      0        2 
  11 chr11_60975533     ZHar    G    A        0      0        2 
  11 chr11_60975533   Sample    G    A        0      0        2 
  11 chr11_60982994     AAsi    A    C        0      0        2 
  11 chr11_60982994     AKia    A    C        0      0        2 
  11 chr11_60982994     AOna    A    C        0      0        2 
  11 chr11_60982994     ASom    A    C        0      0        2 
  11 chr11_60982994     HCab    A    C      0.5      1        2 
  11 chr11_60982994     HPrz    A    C      0.5      1        2 
  11 chr11_60982994     ZBoe    A    C        0      0        2 
  11 chr11_60982994     ZGre    A    C        0      0        2 
  11 chr11_60982994     ZHar    A    C        0      0        2 
  11 chr11_60982994   Sample    A    C        0      0        2 
  11 chr11_60987964     AAsi    A    G        0      0        2 
  11 chr11_60987964     AKia    A    G        0      0        2 
  11 chr11_60987964     AOna    A    G        0      0        2 
  11 chr11_60987964     ASom    A    G        0      0        2 
  11 chr11_60987964     HCab    A    G        1      2        2 
  11 chr11_60987964     HPrz    A    G        1      2        2 
  11 chr11_60987964     ZBoe    A    G      0.5      1        2 
  11 chr11_60987964     ZGre    A    G        0      0        2 
  11 chr11_60987964     ZHar    A    G        0      0        2 
  11 chr11_60987964   Sample    A    G        0      0        2 
  11 chr11_60993152     AAsi    G    T        0      0        2 
  11 chr11_60993152     AKia    G    T        0      0        2 
  11 chr11_60993152     AOna    G    T        0      0        2 
  11 chr11_60993152     ASom    G    T        0      0        2 
  11 chr11_60993152     HCab    G    T        0      0        2 
  11 chr11_60993152     HPrz    G    T        0      0        2 
  11 chr11_60993152     ZBoe    G    T        0      0        2 
  11 chr11_60993152     ZGre    G    T        0      0        2 
  11 chr11_60993152     ZHar    G    T        1      2        2 
  11 chr11_60993152   Sample    G    T        0      0        2 
  11 chr11_60994094     AAsi    A    G        0      0        2 
  11 chr11_60994094     AKia    A    G        1      2        2 
  11 chr11_60994094     AOna    A    G        0      0        2 
  11 chr11_60994094     ASom    A    G        0      0        2 
  11 chr11_60994094     HCab    A    G        0      0        2 
  11 chr11_60994094     HPrz    A    G        0      0        2 
  11 chr11_60994094     ZBoe    A    G        0      0        2 
  11 chr11_60994094     ZGre    A    G        0      0        2 
  11 chr11_60994094     ZHar    A    G        0      0        2 
  11 chr11_60994094   Sample    A    G        0      0        2 
  11 chr11_61000374     AAsi    C    G        0      0        2 
  11 chr11_61000374     AKia    C    G        0      0        2 
  11 chr11_61000374     AOna    C    G        0      0        2 
  11 chr11_61000374     ASom    C    G        0      0        2 
  11 chr11_61000374     HCab    C    G        1      2        2 
  11 chr11_61000374     HPrz    C    G        1      2        2 
  11 chr11_61000374     ZBoe    C    G        0      0        2 
  11 chr11_61000374     ZGre    C    G        0      0        2 
  11 chr11_61000374     ZHar    C    G        0      0        2 
  11 chr11_61000374   Sample    C    G        0      0        2 
  11 chr11_61002623     AAsi    T    C        0      0        2 
  11 chr11_61002623     AKia    T    C        0      0        2 
  11 chr11_61002623     AOna    T    C        0      0        2 
  11 chr11_61002623     ASom    T    C        0      0        2 
  11 chr11_61002623     HCab    T    C        0      0        2 
  11 chr11_61002623     HPrz    T    C      0.5      1        2 
  11 chr11_61002623     ZBoe    T    C        0      0        2 
  11 chr11_61002623     ZGre    T    C        0      0        2 
  11 chr11_61002623     ZHar    T    C        0      0        2 
  11 chr11_61002623   Sample    T    C        0      0        2 
  11 chr11_61011409     AAsi    T    A        0      0        2 
  11 chr11_61011409     AKia    T    A        0      0        2 
  11 chr11_61011409     AOna    T    A        0      0        2 
  11 chr11_61011409     ASom    T    A        0      0        2 
  11 chr11_61011409     HCab    T    A        1      2        2 
  11 chr11_61011409     HPrz    T    A        1      2        2 
  11 chr11_61011409     ZBoe    T    A        0      0        2 
  11 chr11_61011409     ZGre    T    A        0      0        2 
  11 chr11_61011409     ZHar    T    A        0      0        2 
  11 chr11_61011409   Sample    T    A        0      0        2 
  11 chr11_61025525     AAsi    T    G        0      0        2 
  11 chr11_61025525     AKia    T    G        0      0        2 
  11 chr11_61025525     AOna    T    G        0      0        2 
  11 chr11_61025525     ASom    T    G        0      0        2 
  11 chr11_61025525     HCab    T    G      0.5      1        2 
  11 chr11_61025525     HPrz    T    G        0      0        2 
  11 chr11_61025525     ZBoe    T    G        0      0        2 
  11 chr11_61025525     ZGre    T    G        0      0        2 
  11 chr11_61025525     ZHar    T    G        0      0        2 
  11 chr11_61025525   Sample    T    G        0      0        2 
  11 chr11_61030137     AAsi    G    T        0      0        2 
  11 chr11_61030137     AKia    G    T        0      0        2 
  11 chr11_61030137     AOna    G    T        0      0        2 
  11 chr11_61030137     ASom    G    T        0      0        2 
  11 chr11_61030137     HCab    G    T        0      0        2 
  11 chr11_61030137     HPrz    G    T        0      0        2 
  11 chr11_61030137     ZBoe    G    T        0      0        2 
  11 chr11_61030137     ZGre    G    T        1      2        2 
  11 chr11_61030137     ZHar    G    T        0      0        2 
  11 chr11_61030137   Sample    G    T        0      0        2 
  11 chr11_61037141     AAsi    G    T        0      0        2 
  11 chr11_61037141     AKia    G    T        0      0        2 
  11 chr11_61037141     AOna    G    T        0      0        2 
  11 chr11_61037141     ASom    G    T        0      0        2 
  11 chr11_61037141     HCab    G    T        0      0        2 
  11 chr11_61037141     HPrz    G    T        0      0        2 
  11 chr11_61037141     ZBoe    G    T        0      0        2 
  11 chr11_61037141     ZGre    G    T        0      0        2 
  11 chr11_61037141     ZHar    G    T        1      2        2 
  11 chr11_61037141   Sample    G    T        0      0        2 
  11 chr11_61037654     AAsi    T    A        0      0        2 
  11 chr11_61037654     AKia    T    A        0      0        2 
  11 chr11_61037654     AOna    T    A        0      0        2 
  11 chr11_61037654     ASom    T    A      0.5      1        2 
  11 chr11_61037654     HCab    T    A        0      0        2 
  11 chr11_61037654     HPrz    T    A        0      0        2 
  11 chr11_61037654     ZBoe    T    A        0      0        2 
  11 chr11_61037654     ZGre    T    A        0      0        2 
  11 chr11_61037654     ZHar    T    A        0      0        2 
  11 chr11_61037654   Sample    T    A        0      0        2 
  11 chr11_61039416     AAsi    A    T        0      0        2 
  11 chr11_61039416     AKia    A    T        0      0        2 
  11 chr11_61039416     AOna    A    T        0      0        2 
  11 chr11_61039416     ASom    A    T        0      0        2 
  11 chr11_61039416     HCab    A    T        0      0        2 
  11 chr11_61039416     HPrz    A    T        0      0        2 
  11 chr11_61039416     ZBoe    A    T      0.5      1        2 
  11 chr11_61039416     ZGre    A    T        0      0        2 
  11 chr11_61039416     ZHar    A    T        0      0        2 
  11 chr11_61039416   Sample    A    T        0      0        2 
  11 chr11_61039433     AAsi    A    C        0      0        2 
  11 chr11_61039433     AKia    A    C        1      2        2 
  11 chr11_61039433     AOna    A    C      0.5      1        2 
  11 chr11_61039433     ASom    A    C        0      0        2 
  11 chr11_61039433     HCab    A    C        0      0        2 
  11 chr11_61039433     HPrz    A    C        0      0        2 
  11 chr11_61039433     ZBoe    A    C        0      0        2 
  11 chr11_61039433     ZGre    A    C        0      0        2 
  11 chr11_61039433     ZHar    A    C        0      0        2 
  11 chr11_61039433   Sample    A    C        0      0        2 
  11 chr11_61041917     AAsi    C    T        0      0        2 
  11 chr11_61041917     AKia    C    T        0      0        2 
  11 chr11_61041917     AOna    C    T        0      0        2 
  11 chr11_61041917     ASom    C    T      0.5      1        2 
  11 chr11_61041917     HCab    C    T        0      0        2 
  11 chr11_61041917     HPrz    C    T        0      0        2 
  11 chr11_61041917     ZBoe    C    T        0      0        2 
  11 chr11_61041917     ZGre    C    T        0      0        2 
  11 chr11_61041917     ZHar    C    T        0      0        2 
  11 chr11_61041917   Sample    C    T        0      0        2 
  11 chr11_61042338     AAsi    C    T        0      0        2 
  11 chr11_61042338     AKia    C    T        0      0        2 
  11 chr11_61042338     AOna    C    T        0      0        2 
  11 chr11_61042338     ASom    C    T        0      0        2 
  11 chr11_61042338     HCab    C    T        0      0        2 
  11 chr11_61042338     HPrz    C    T      0.5      1        2 
  11 chr11_61042338     ZBoe    C    T        0      0        2 
  11 chr11_61042338     ZGre    C    T        0      0        2 
  11 chr11_61042338     ZHar    C    T        0      0        2 
  11 chr11_61042338   Sample    C    T        0      0        2 
  11 chr11_61052049     AAsi    G    T        0      0        2 
  11 chr11_61052049     AKia    G    T        0      0        2 
  11 chr11_61052049     AOna    G    T        0      0        2 
  11 chr11_61052049     ASom    G    T        0      0        2 
  11 chr11_61052049     HCab    G    T        0      0        2 
  11 chr11_61052049     HPrz    G    T      0.5      1        2 
  11 chr11_61052049     ZBoe    G    T        0      0        2 
  11 chr11_61052049     ZGre    G    T        0      0        2 
  11 chr11_61052049     ZHar    G    T        0      0        2 
  11 chr11_61052049   Sample    G    T        0      0        2 
  11 chr11_61065804     AAsi    C    A        0      0        2 
  11 chr11_61065804     AKia    C    A        0      0        2 
  11 chr11_61065804     AOna    C    A        0      0        2 
  11 chr11_61065804     ASom    C    A      0.5      1        2 
  11 chr11_61065804     HCab    C    A        0      0        2 
  11 chr11_61065804     HPrz    C    A        0      0        2 
  11 chr11_61065804     ZBoe    C    A        0      0        2 
  11 chr11_61065804     ZGre    C    A        0      0        2 
  11 chr11_61065804     ZHar    C    A        0      0        2 
  11 chr11_61065804   Sample    C    A        0      0        2 
  11 chr11_61067328     AAsi    T    C        0      0        2 
  11 chr11_61067328     AKia    T    C        1      2        2 
  11 chr11_61067328     AOna    T    C      0.5      1        2 
  11 chr11_61067328     ASom    T    C        0      0        2 
  11 chr11_61067328     HCab    T    C        0      0        2 
  11 chr11_61067328     HPrz    T    C        0      0        2 
  11 chr11_61067328     ZBoe    T    C        0      0        2 
  11 chr11_61067328     ZGre    T    C        0      0        2 
  11 chr11_61067328     ZHar    T    C        0      0        2 
  11 chr11_61067328   Sample    T    C        0      0        2 
  11 chr11_61071421     AAsi    A    G        0      0        2 
  11 chr11_61071421     AKia    A    G        0      0        2 
  11 chr11_61071421     AOna    A    G        0      0        2 
  11 chr11_61071421     ASom    A    G        0      0        2 
  11 chr11_61071421     HCab    A    G        0      0        2 
  11 chr11_61071421     HPrz    A    G        0      0        2 
  11 chr11_61071421     ZBoe    A    G        0      0        2 
  11 chr11_61071421     ZGre    A    G        0      0        2 
  11 chr11_61071421     ZHar    A    G      0.5      1        2 
  11 chr11_61071421   Sample    A    G        0      0        2 
  11 chr11_61073152     AAsi    T    C        0      0        2 
  11 chr11_61073152     AKia    T    C        0      0        2 
  11 chr11_61073152     AOna    T    C        0      0        2 
  11 chr11_61073152     ASom    T    C      0.5      1        2 
  11 chr11_61073152     HCab    T    C        0      0        2 
  11 chr11_61073152     HPrz    T    C        0      0        2 
  11 chr11_61073152     ZBoe    T    C        0      0        2 
  11 chr11_61073152     ZGre    T    C        0      0        2 
  11 chr11_61073152     ZHar    T    C        0      0        2 
  11 chr11_61073152   Sample    T    C        0      0        2 
  11 chr11_61076474     AAsi    T    C        0      0        2 
  11 chr11_61076474     AKia    T    C        0      0        2 
  11 chr11_61076474     AOna    T    C        0      0        2 
  11 chr11_61076474     ASom    T    C        0      0        2 
  11 chr11_61076474     HCab    T    C        1      2        2 
  11 chr11_61076474     HPrz    T    C        1      2        2 
  11 chr11_61076474     ZBoe    T    C        0      0        2 
  11 chr11_61076474     ZGre    T    C        0      0        2 
  11 chr11_61076474     ZHar    T    C        0      0        2 
  11 chr11_61076474   Sample    T    C        1      2        2 
  11 chr11_61085946     AAsi    A    G        0      0        2 
  11 chr11_61085946     AKia    A    G        0      0        2 
  11 chr11_61085946     AOna    A    G        0      0        2 
  11 chr11_61085946     ASom    A    G        0      0        2 
  11 chr11_61085946     HCab    A    G        0      0        2 
  11 chr11_61085946     HPrz    A    G        0      0        2 
  11 chr11_61085946     ZBoe    A    G      0.5      1        2 
  11 chr11_61085946     ZGre    A    G        0      0        2 
  11 chr11_61085946     ZHar    A    G        0      0        2 
  11 chr11_61085946   Sample    A    G        0      0        2 
  11 chr11_61088733     AAsi    A    G        0      0        2 
  11 chr11_61088733     AKia    A    G        1      2        2 
  11 chr11_61088733     AOna    A    G      0.5      1        2 
  11 chr11_61088733     ASom    A    G        0      0        2 
  11 chr11_61088733     HCab    A    G        0      0        2 
  11 chr11_61088733     HPrz    A    G        0      0        2 
  11 chr11_61088733     ZBoe    A    G        0      0        2 
  11 chr11_61088733     ZGre    A    G        0      0        2 
  11 chr11_61088733     ZHar    A    G        0      0        2 
  11 chr11_61088733   Sample    A    G        0      0        2 
  11 chr11_61090506     AAsi    T    C        0      0        2 
  11 chr11_61090506     AKia    T    C        0      0        2 
  11 chr11_61090506     AOna    T    C      0.5      1        2 
  11 chr11_61090506     ASom    T    C        0      0        2 
  11 chr11_61090506     HCab    T    C        0      0        2 
  11 chr11_61090506     HPrz    T    C        0      0        2 
  11 chr11_61090506     ZBoe    T    C        0      0        2 
  11 chr11_61090506     ZGre    T    C        0      0        2 
  11 chr11_61090506     ZHar    T    C        0      0        2 
  11 chr11_61090506   Sample    T    C        0      0        2 
  11 chr11_61091796     AAsi    C    G        1      2        2 
  11 chr11_61091796     AKia    C    G        0      0        2 
  11 chr11_61091796     AOna    C    G        0      0        2 
  11 chr11_61091796     ASom    C    G        0      0        2 
  11 chr11_61091796     HCab    C    G        0      0        2 
  11 chr11_61091796     HPrz    C    G        0      0        2 
  11 chr11_61091796     ZBoe    C    G        0      0        2 
  11 chr11_61091796     ZGre    C    G        0      0        2 
  11 chr11_61091796     ZHar    C    G        0      0        2 
  11 chr11_61091796   Sample    C    G        0      0        2 
  11 chr11_61093264     AAsi    T    C        0      0        2 
  11 chr11_61093264     AKia    T    C        0      0        2 
  11 chr11_61093264     AOna    T    C        0      0        2 
  11 chr11_61093264     ASom    T    C        0      0        2 
  11 chr11_61093264     HCab    T    C        0      0        2 
  11 chr11_61093264     HPrz    T    C      0.5      1        2 
  11 chr11_61093264     ZBoe    T    C        0      0        2 
  11 chr11_61093264     ZGre    T    C        0      0        2 
  11 chr11_61093264     ZHar    T    C        0      0        2 
  11 chr11_61093264   Sample    T    C        0      0        2 
  11 chr11_61094044     AAsi    A    G        0      0        2 
  11 chr11_61094044     AKia    A    G        0      0        2 
  11 chr11_61094044     AOna    A    G        0      0        2 
  11 chr11_61094044     ASom    A    G        0      0        2 
  11 chr11_61094044     HCab    A    G        1      2        2 
  11 chr11_61094044     HPrz    A    G        1      2        2 
  11 chr11_61094044     ZBoe    A    G        0      0        2 
  11 chr11_61094044     ZGre    A    G        0      0        2 
  11 chr11_61094044     ZHar    A    G        0      0        2 
  11 chr11_61094044   Sample    A    G        0      0        2 
  11 chr11_61094257     AAsi    T    C        0      0        2 
  11 chr11_61094257     AKia    T    C        0      0        2 
  11 chr11_61094257     AOna    T    C        0      0        2 
  11 chr11_61094257     ASom    T    C        0      0        2 
  11 chr11_61094257     HCab    T    C        0      0        2 
  11 chr11_61094257     HPrz    T    C        0      0        2 
  11 chr11_61094257     ZBoe    T    C        0      0        2 
  11 chr11_61094257     ZGre    T    C        0      0        2 
  11 chr11_61094257     ZHar    T    C      0.5      1        2 
  11 chr11_61094257   Sample    T    C        0      0        2 
  11 chr11_61097232     AAsi    C    A        0      0        2 
  11 chr11_61097232     AKia    C    A        0      0        2 
  11 chr11_61097232     AOna    C    A        0      0        2 
  11 chr11_61097232     ASom    C    A        0      0        2 
  11 chr11_61097232     HCab    C    A      0.5      1        2 
  11 chr11_61097232     HPrz    C    A      0.5      1        2 
  11 chr11_61097232     ZBoe    C    A        0      0        2 
  11 chr11_61097232     ZGre    C    A        0      0        2 
  11 chr11_61097232     ZHar    C    A        0      0        2 
  11 chr11_61097232   Sample    C    A        0      0        2 
  11 chr11_61101809     AAsi    C    A        0      0        2 
  11 chr11_61101809     AKia    C    A        0      0        2 
  11 chr11_61101809     AOna    C    A        0      0        2 
  11 chr11_61101809     ASom    C    A        0      0        2 
  11 chr11_61101809     HCab    C    A        1      2        2 
  11 chr11_61101809     HPrz    C    A        1      2        2 
  11 chr11_61101809     ZBoe    C    A        0      0        2 
  11 chr11_61101809     ZGre    C    A        0      0        2 
  11 chr11_61101809     ZHar    C    A        0      0        2 
  11 chr11_61101809   Sample    C    A        0      0        2 
  11 chr11_61101850     AAsi    T    C        0      0        2 
  11 chr11_61101850     AKia    T    C        0      0        2 
  11 chr11_61101850     AOna    T    C        0      0        2 
  11 chr11_61101850     ASom    T    C        0      0        2 
  11 chr11_61101850     HCab    T    C        0      0        2 
  11 chr11_61101850     HPrz    T    C        0      0        2 
  11 chr11_61101850     ZBoe    T    C        1      2        2 
  11 chr11_61101850     ZGre    T    C        1      2        2 
  11 chr11_61101850     ZHar    T    C        0      0        2 
  11 chr11_61101850   Sample    T    C        0      0        2 
  11 chr11_61103734     AAsi    T    C        0      0        2 
  11 chr11_61103734     AKia    T    C        0      0        2 
  11 chr11_61103734     AOna    T    C        0      0        2 
  11 chr11_61103734     ASom    T    C        0      0        2 
  11 chr11_61103734     HCab    T    C      0.5      1        2 
  11 chr11_61103734     HPrz    T    C        0      0        2 
  11 chr11_61103734     ZBoe    T    C        0      0        2 
  11 chr11_61103734     ZGre    T    C        0      0        2 
  11 chr11_61103734     ZHar    T    C        0      0        2 
  11 chr11_61103734   Sample    T    C        0      0        2 
  11 chr11_61106007     AAsi    A    G        0      0        2 
  11 chr11_61106007     AKia    A    G        0      0        2 
  11 chr11_61106007     AOna    A    G        0      0        2 
  11 chr11_61106007     ASom    A    G        0      0        2 
  11 chr11_61106007     HCab    A    G        1      2        2 
  11 chr11_61106007     HPrz    A    G        1      2        2 
  11 chr11_61106007     ZBoe    A    G        0      0        2 
  11 chr11_61106007     ZGre    A    G        0      0        2 
  11 chr11_61106007     ZHar    A    G        0      0        2 
  11 chr11_61106007   Sample    A    G        0      0        2 
  11 chr11_61110209     AAsi    G    A        0      0        2 
  11 chr11_61110209     AKia    G    A        0      0        2 
  11 chr11_61110209     AOna    G    A        0      0        2 
  11 chr11_61110209     ASom    G    A        0      0        2 
  11 chr11_61110209     HCab    G    A        1      2        2 
  11 chr11_61110209     HPrz    G    A        1      2        2 
  11 chr11_61110209     ZBoe    G    A        0      0        2 
  11 chr11_61110209     ZGre    G    A        0      0        2 
  11 chr11_61110209     ZHar    G    A        0      0        2 
  11 chr11_61110209   Sample    G    A        0      0        2 
  11 chr11_61110426     AAsi    T    C        0      0        2 
  11 chr11_61110426     AKia    T    C        1      2        2 
  11 chr11_61110426     AOna    T    C      0.5      1        2 
  11 chr11_61110426     ASom    T    C        0      0        2 
  11 chr11_61110426     HCab    T    C        0      0        2 
  11 chr11_61110426     HPrz    T    C        0      0        2 
  11 chr11_61110426     ZBoe    T    C        0      0        2 
  11 chr11_61110426     ZGre    T    C        0      0        2 
  11 chr11_61110426     ZHar    T    C        0      0        2 
  11 chr11_61110426   Sample    T    C        0      0        2 
  11 chr11_61110521     AAsi    T    C        0      0        2 
  11 chr11_61110521     AKia    T    C        1      2        2 
  11 chr11_61110521     AOna    T    C        0      0        2 
  11 chr11_61110521     ASom    T    C        0      0        2 
  11 chr11_61110521     HCab    T    C        0      0        2 
  11 chr11_61110521     HPrz    T    C        0      0        2 
  11 chr11_61110521     ZBoe    T    C        0      0        2 
  11 chr11_61110521     ZGre    T    C        0      0        2 
  11 chr11_61110521     ZHar    T    C        0      0        2 
  11 chr11_61110521   Sample    T    C        0      0        2 
  11 chr11_61113672     AAsi    T    G        0      0        2 
  11 chr11_61113672     AKia    T    G        0      0        2 
  11 chr11_61113672     AOna    T    G        0      0        2 
  11 chr11_61113672     ASom    T    G        0      0        2 
  11 chr11_61113672     HCab    T    G        0      0        2 
  11 chr11_61113672     HPrz    T    G        0      0        2 
  11 chr11_61113672     ZBoe    T    G        0      0        2 
  11 chr11_61113672     ZGre    T    G        0      0        2 
  11 chr11_61113672     ZHar    T    G      0.5      1        2 
  11 chr11_61113672   Sample    T    G        0      0        2 
  11 chr11_61116762     AAsi    C    T        0      0        2 
  11 chr11_61116762     AKia    C    T        0      0        2 
  11 chr11_61116762     AOna    C    T        0      0        2 
  11 chr11_61116762     ASom    C    T        0      0        2 
  11 chr11_61116762     HCab    C    T        0      0        2 
  11 chr11_61116762     HPrz    C    T        0      0        2 
  11 chr11_61116762     ZBoe    C    T      0.5      1        2 
  11 chr11_61116762     ZGre    C    T        0      0        2 
  11 chr11_61116762     ZHar    C    T        0      0        2 
  11 chr11_61116762   Sample    C    T        0      0        2 
  11 chr11_61126812     AAsi    G    A      0.5      1        2 
  11 chr11_61126812     AKia    G    A        0      0        2 
  11 chr11_61126812     AOna    G    A        0      0        2 
  11 chr11_61126812     ASom    G    A      0.5      1        2 
  11 chr11_61126812     HCab    G    A        0      0        2 
  11 chr11_61126812     HPrz    G    A        0      0        2 
  11 chr11_61126812     ZBoe    G    A        0      0        2 
  11 chr11_61126812     ZGre    G    A        0      0        2 
  11 chr11_61126812     ZHar    G    A        0      0        2 
  11 chr11_61126812   Sample    G    A        0      0        2 
  11 chr11_61127950     AAsi    A    G        0      0        2 
  11 chr11_61127950     AKia    A    G        0      0        2 
  11 chr11_61127950     AOna    A    G      0.5      1        2 
  11 chr11_61127950     ASom    A    G        0      0        2 
  11 chr11_61127950     HCab    A    G        0      0        2 
  11 chr11_61127950     HPrz    A    G        0      0        2 
  11 chr11_61127950     ZBoe    A    G        0      0        2 
  11 chr11_61127950     ZGre    A    G        0      0        2 
  11 chr11_61127950     ZHar    A    G        0      0        2 
  11 chr11_61127950   Sample    A    G        0      0        2 
  11 chr11_61128599     AAsi    T    C        0      0        2 
  11 chr11_61128599     AKia    T    C        0      0        2 
  11 chr11_61128599     AOna    T    C        0      0        2 
  11 chr11_61128599     ASom    T    C        0      0        2 
  11 chr11_61128599     HCab    T    C        1      2        2 
  11 chr11_61128599     HPrz    T    C        1      2        2 
  11 chr11_61128599     ZBoe    T    C        0      0        2 
  11 chr11_61128599     ZGre    T    C        0      0        2 
  11 chr11_61128599     ZHar    T    C        0      0        2 
  11 chr11_61128599   Sample    T    C        0      0        2 
  11 chr11_61145124     AAsi    T    C        0      0        2 
  11 chr11_61145124     AKia    T    C        1      2        2 
  11 chr11_61145124     AOna    T    C        1      2        2 
  11 chr11_61145124     ASom    T    C        0      0        2 
  11 chr11_61145124     HCab    T    C        0      0        2 
  11 chr11_61145124     HPrz    T    C        0      0        2 
  11 chr11_61145124     ZBoe    T    C        0      0        2 
  11 chr11_61145124     ZGre    T    C        0      0        2 
  11 chr11_61145124     ZHar    T    C        0      0        2 
  11 chr11_61145124   Sample    T    C        0      0        2 
  11 chr11_61150590     AAsi    A    G        0      0        2 
  11 chr11_61150590     AKia    A    G        0      0        2 
  11 chr11_61150590     AOna    A    G        1      2        2 
  11 chr11_61150590     ASom    A    G        0      0        2 
  11 chr11_61150590     HCab    A    G        0      0        2 
  11 chr11_61150590     HPrz    A    G        0      0        2 
  11 chr11_61150590     ZBoe    A    G        0      0        2 
  11 chr11_61150590     ZGre    A    G        0      0        2 
  11 chr11_61150590     ZHar    A    G        0      0        2 
  11 chr11_61150590   Sample    A    G        0      0        2 
  11 chr11_61158447     AAsi    T    C        0      0        2 
  11 chr11_61158447     AKia    T    C        0      0        2 
  11 chr11_61158447     AOna    T    C        0      0        2 
  11 chr11_61158447     ASom    T    C        0      0        2 
  11 chr11_61158447     HCab    T    C        0      0        2 
  11 chr11_61158447     HPrz    T    C        0      0        2 
  11 chr11_61158447     ZBoe    T    C      0.5      1        2 
  11 chr11_61158447     ZGre    T    C        0      0        2 
  11 chr11_61158447     ZHar    T    C        0      0        2 
  11 chr11_61158447   Sample    T    C        0      0        2 
  11 chr11_61161656     AAsi    A    T        0      0        2 
  11 chr11_61161656     AKia    A    T        0      0        2 
  11 chr11_61161656     AOna    A    T        0      0        2 
  11 chr11_61161656     ASom    A    T        0      0        2 
  11 chr11_61161656     HCab    A    T        1      2        2 
  11 chr11_61161656     HPrz    A    T        1      2        2 
  11 chr11_61161656     ZBoe    A    T        0      0        2 
  11 chr11_61161656     ZGre    A    T        0      0        2 
  11 chr11_61161656     ZHar    A    T        0      0        2 
  11 chr11_61161656   Sample    A    T        0      0        2 
  11 chr11_61163478     AAsi    A    C        0      0        2 
  11 chr11_61163478     AKia    A    C        0      0        2 
  11 chr11_61163478     AOna    A    C        0      0        2 
  11 chr11_61163478     ASom    A    C      0.5      1        2 
  11 chr11_61163478     HCab    A    C        0      0        2 
  11 chr11_61163478     HPrz    A    C        0      0        2 
  11 chr11_61163478     ZBoe    A    C        0      0        2 
  11 chr11_61163478     ZGre    A    C        0      0        2 
  11 chr11_61163478     ZHar    A    C        0      0        2 
  11 chr11_61163478   Sample    A    C        0      0        2 
  11 chr11_61177551     AAsi    A    G        0      0        2 
  11 chr11_61177551     AKia    A    G        0      0        2 
  11 chr11_61177551     AOna    A    G        0      0        2 
  11 chr11_61177551     ASom    A    G        0      0        2 
  11 chr11_61177551     HCab    A    G        0      0        2 
  11 chr11_61177551     HPrz    A    G        0      0        2 
  11 chr11_61177551     ZBoe    A    G      0.5      1        2 
  11 chr11_61177551     ZGre    A    G        0      0        2 
  11 chr11_61177551     ZHar    A    G        0      0        2 
  11 chr11_61177551   Sample    A    G        0      0        2 
  11 chr11_61177759     AAsi    A    G        0      0        2 
  11 chr11_61177759     AKia    A    G        0      0        2 
  11 chr11_61177759     AOna    A    G        0      0        2 
  11 chr11_61177759     ASom    A    G        0      0        2 
  11 chr11_61177759     HCab    A    G        1      2        2 
  11 chr11_61177759     HPrz    A    G        1      2        2 
  11 chr11_61177759     ZBoe    A    G        0      0        2 
  11 chr11_61177759     ZGre    A    G        0      0        2 
  11 chr11_61177759     ZHar    A    G        0      0        2 
  11 chr11_61177759   Sample    A    G        0      0        2 
  11 chr11_61189521     AAsi    T    A        1      2        2 
  11 chr11_61189521     AKia    T    A        0      0        2 
  11 chr11_61189521     AOna    T    A        0      0        2 
  11 chr11_61189521     ASom    T    A        1      2        2 
  11 chr11_61189521     HCab    T    A        0      0        2 
  11 chr11_61189521     HPrz    T    A        0      0        2 
  11 chr11_61189521     ZBoe    T    A        0      0        2 
  11 chr11_61189521     ZGre    T    A        0      0        2 
  11 chr11_61189521     ZHar    T    A        0      0        2 
  11 chr11_61189521   Sample    T    A        1      2        2 
  11 chr11_61191341     AAsi    T    G        0      0        2 
  11 chr11_61191341     AKia    T    G        0      0        2 
  11 chr11_61191341     AOna    T    G        0      0        2 
  11 chr11_61191341     ASom    T    G        0      0        2 
  11 chr11_61191341     HCab    T    G        1      2        2 
  11 chr11_61191341     HPrz    T    G        1      2        2 
  11 chr11_61191341     ZBoe    T    G        0      0        2 
  11 chr11_61191341     ZGre    T    G        0      0        2 
  11 chr11_61191341     ZHar    T    G        0      0        2 
  11 chr11_61191341   Sample    T    G        0      0        2 
  11 chr11_61191774     AAsi    G    C        0      0        2 
  11 chr11_61191774     AKia    G    C        0      0        2 
  11 chr11_61191774     AOna    G    C        0      0        2 
  11 chr11_61191774     ASom    G    C        0      0        2 
  11 chr11_61191774     HCab    G    C      0.5      1        2 
  11 chr11_61191774     HPrz    G    C        0      0        2 
  11 chr11_61191774     ZBoe    G    C        0      0        2 
  11 chr11_61191774     ZGre    G    C        0      0        2 
  11 chr11_61191774     ZHar    G    C        0      0        2 
  11 chr11_61191774   Sample    G    C        0      0        2 
  11 chr11_61193027     AAsi    T    G        0      0        2 
  11 chr11_61193027     AKia    T    G        0      0        2 
  11 chr11_61193027     AOna    T    G        0      0        2 
  11 chr11_61193027     ASom    T    G        0      0        2 
  11 chr11_61193027     HCab    T    G        0      0        2 
  11 chr11_61193027     HPrz    T    G        0      0        2 
  11 chr11_61193027     ZBoe    T    G        0      0        2 
  11 chr11_61193027     ZGre    T    G        0      0        2 
  11 chr11_61193027     ZHar    T    G      0.5      1        2 
  11 chr11_61193027   Sample    T    G        0      0        2 
  11 chr11_61195158     AAsi    C    T        0      0        2 
  11 chr11_61195158     AKia    C    T        0      0        2 
  11 chr11_61195158     AOna    C    T        0      0        2 
  11 chr11_61195158     ASom    C    T        0      0        2 
  11 chr11_61195158     HCab    C    T        1      2        2 
  11 chr11_61195158     HPrz    C    T        1      2        2 
  11 chr11_61195158     ZBoe    C    T        0      0        2 
  11 chr11_61195158     ZGre    C    T        0      0        2 
  11 chr11_61195158     ZHar    C    T        0      0        2 
  11 chr11_61195158   Sample    C    T        0      0        2 
  11 chr11_61196648     AAsi    A    T        0      0        2 
  11 chr11_61196648     AKia    A    T        1      2        2 
  11 chr11_61196648     AOna    A    T      0.5      1        2 
  11 chr11_61196648     ASom    A    T        0      0        2 
  11 chr11_61196648     HCab    A    T        0      0        2 
  11 chr11_61196648     HPrz    A    T        0      0        2 
  11 chr11_61196648     ZBoe    A    T        0      0        2 
  11 chr11_61196648     ZGre    A    T        0      0        2 
  11 chr11_61196648     ZHar    A    T        0      0        2 
  11 chr11_61196648   Sample    A    T        0      0        2 
  11 chr11_61201864     AAsi    A    G        0      0        2 
  11 chr11_61201864     AKia    A    G        0      0        2 
  11 chr11_61201864     AOna    A    G      0.5      1        2 
  11 chr11_61201864     ASom    A    G        0      0        2 
  11 chr11_61201864     HCab    A    G        0      0        2 
  11 chr11_61201864     HPrz    A    G        0      0        2 
  11 chr11_61201864     ZBoe    A    G        0      0        2 
  11 chr11_61201864     ZGre    A    G        0      0        2 
  11 chr11_61201864     ZHar    A    G        0      0        2 
  11 chr11_61201864   Sample    A    G        0      0        2 
  11 chr11_61202059     AAsi    A    G        0      0        2 
  11 chr11_61202059     AKia    A    G        0      0        2 
  11 chr11_61202059     AOna    A    G        0      0        2 
  11 chr11_61202059     ASom    A    G        0      0        2 
  11 chr11_61202059     HCab    A    G        0      0        2 
  11 chr11_61202059     HPrz    A    G        0      0        2 
  11 chr11_61202059     ZBoe    A    G        0      0        2 
  11 chr11_61202059     ZGre    A    G        0      0        2 
  11 chr11_61202059     ZHar    A    G      0.5      1        2 
  11 chr11_61202059   Sample    A    G        0      0        2 
  11 chr11_61202614     AAsi    T    C        0      0        2 
  11 chr11_61202614     AKia    T    C        1      2        2 
  11 chr11_61202614     AOna    T    C        0      0        2 
  11 chr11_61202614     ASom    T    C        0      0        2 
  11 chr11_61202614     HCab    T    C        0      0        2 
  11 chr11_61202614     HPrz    T    C        0      0        2 
  11 chr11_61202614     ZBoe    T    C        0      0        2 
  11 chr11_61202614     ZGre    T    C        0      0        2 
  11 chr11_61202614     ZHar    T    C        0      0        2 
  11 chr11_61202614   Sample    T    C        0      0        2 
  11 chr11_61203722     AAsi    T    G        0      0        2 
  11 chr11_61203722     AKia    T    G        0      0        2 
  11 chr11_61203722     AOna    T    G        0      0        2 
  11 chr11_61203722     ASom    T    G        0      0        2 
  11 chr11_61203722     HCab    T    G        0      0        2 
  11 chr11_61203722     HPrz    T    G      0.5      1        2 
  11 chr11_61203722     ZBoe    T    G        0      0        2 
  11 chr11_61203722     ZGre    T    G        0      0        2 
  11 chr11_61203722     ZHar    T    G        0      0        2 
  11 chr11_61203722   Sample    T    G        0      0        2 
  11 chr11_61206139     AAsi    T    C        0      0        2 
  11 chr11_61206139     AKia    T    C        0      0        2 
  11 chr11_61206139     AOna    T    C        0      0        2 
  11 chr11_61206139     ASom    T    C        0      0        2 
  11 chr11_61206139     HCab    T    C        0      0        2 
  11 chr11_61206139     HPrz    T    C      0.5      1        2 
  11 chr11_61206139     ZBoe    T    C        0      0        2 
  11 chr11_61206139     ZGre    T    C        0      0        2 
  11 chr11_61206139     ZHar    T    C        0      0        2 
  11 chr11_61206139   Sample    T    C        0      0        2 
  11 chr11_61207383     AAsi    T    C        0      0        2 
  11 chr11_61207383     AKia    T    C        0      0        2 
  11 chr11_61207383     AOna    T    C        0      0        2 
  11 chr11_61207383     ASom    T    C        0      0        2 
  11 chr11_61207383     HCab    T    C        1      2        2 
  11 chr11_61207383     HPrz    T    C        1      2        2 
  11 chr11_61207383     ZBoe    T    C        0      0        2 
  11 chr11_61207383     ZGre    T    C        0      0        2 
  11 chr11_61207383     ZHar    T    C        0      0        2 
  11 chr11_61207383   Sample    T    C        0      0        2 
  11 chr11_61216680     AAsi    T    C        1      2        2 
  11 chr11_61216680     AKia    T    C        0      0        2 
  11 chr11_61216680     AOna    T    C        0      0        2 
  11 chr11_61216680     ASom    T    C        0      0        2 
  11 chr11_61216680     HCab    T    C        0      0        2 
  11 chr11_61216680     HPrz    T    C        0      0        2 
  11 chr11_61216680     ZBoe    T    C        0      0        2 
  11 chr11_61216680     ZGre    T    C        0      0        2 
  11 chr11_61216680     ZHar    T    C        0      0        2 
  11 chr11_61216680   Sample    T    C        0      0        2 
  11 chr11_61219669     AAsi    T    A        0      0        2 
  11 chr11_61219669     AKia    T    A        0      0        2 
  11 chr11_61219669     AOna    T    A        0      0        2 
  11 chr11_61219669     ASom    T    A      0.5      1        2 
  11 chr11_61219669     HCab    T    A        0      0        2 
  11 chr11_61219669     HPrz    T    A        0      0        2 
  11 chr11_61219669     ZBoe    T    A        0      0        2 
  11 chr11_61219669     ZGre    T    A        0      0        2 
  11 chr11_61219669     ZHar    T    A        0      0        2 
  11 chr11_61219669   Sample    T    A        0      0        2 
  11 chr11_61219777     AAsi    T    C        0      0        2 
  11 chr11_61219777     AKia    T    C        0      0        2 
  11 chr11_61219777     AOna    T    C        0      0        2 
  11 chr11_61219777     ASom    T    C        0      0        2 
  11 chr11_61219777     HCab    T    C        0      0        2 
  11 chr11_61219777     HPrz    T    C        0      0        2 
  11 chr11_61219777     ZBoe    T    C        0      0        2 
  11 chr11_61219777     ZGre    T    C        1      2        2 
  11 chr11_61219777     ZHar    T    C        0      0        2 
  11 chr11_61219777   Sample    T    C        0      0        2 
  11 chr11_61221648     AAsi    T    C        0      0        2 
  11 chr11_61221648     AKia    T    C        0      0        2 
  11 chr11_61221648     AOna    T    C        0      0        2 
  11 chr11_61221648     ASom    T    C      0.5      1        2 
  11 chr11_61221648     HCab    T    C        0      0        2 
  11 chr11_61221648     HPrz    T    C        0      0        2 
  11 chr11_61221648     ZBoe    T    C        0      0        2 
  11 chr11_61221648     ZGre    T    C        0      0        2 
  11 chr11_61221648     ZHar    T    C        0      0        2 
  11 chr11_61221648   Sample    T    C        0      0        2 
  11 chr11_61222070     AAsi    A    G        0      0        2 
  11 chr11_61222070     AKia    A    G        0      0        2 
  11 chr11_61222070     AOna    A    G        1      2        2 
  11 chr11_61222070     ASom    A    G        0      0        2 
  11 chr11_61222070     HCab    A    G        0      0        2 
  11 chr11_61222070     HPrz    A    G        0      0        2 
  11 chr11_61222070     ZBoe    A    G        0      0        2 
  11 chr11_61222070     ZGre    A    G        0      0        2 
  11 chr11_61222070     ZHar    A    G        0      0        2 
  11 chr11_61222070   Sample    A    G        0      0        2 
  11 chr11_61222607     AAsi    A    G        0      0        2 
  11 chr11_61222607     AKia    A    G        0      0        2 
  11 chr11_61222607     AOna    A    G        0      0        2 
  11 chr11_61222607     ASom    A    G        0      0        2 
  11 chr11_61222607     HCab    A    G        1      2        2 
  11 chr11_61222607     HPrz    A    G        1      2        2 
  11 chr11_61222607     ZBoe    A    G        0      0        2 
  11 chr11_61222607     ZGre    A    G        0      0        2 
  11 chr11_61222607     ZHar    A    G        0      0        2 
  11 chr11_61222607   Sample    A    G        0      0        2 
  11 chr11_61223444     AAsi    T    C        0      0        2 
  11 chr11_61223444     AKia    T    C        0      0        2 
  11 chr11_61223444     AOna    T    C        0      0        2 
  11 chr11_61223444     ASom    T    C        0      0        2 
  11 chr11_61223444     HCab    T    C        0      0        2 
  11 chr11_61223444     HPrz    T    C        0      0        2 
  11 chr11_61223444     ZBoe    T    C      0.5      1        2 
  11 chr11_61223444     ZGre    T    C        0      0        2 
  11 chr11_61223444     ZHar    T    C        0      0        2 
  11 chr11_61223444   Sample    T    C        0      0        2 
  11 chr11_61233402     AAsi    T    C        0      0        2 
  11 chr11_61233402     AKia    T    C        0      0        2 
  11 chr11_61233402     AOna    T    C        0      0        2 
  11 chr11_61233402     ASom    T    C        0      0        2 
  11 chr11_61233402     HCab    T    C        0      0        2 
  11 chr11_61233402     HPrz    T    C        0      0        2 
  11 chr11_61233402     ZBoe    T    C        1      2        2 
  11 chr11_61233402     ZGre    T    C        1      2        2 
  11 chr11_61233402     ZHar    T    C        0      0        2 
  11 chr11_61233402   Sample    T    C        0      0        2 
  11 chr11_61244557     AAsi    T    C      0.5      1        2 
  11 chr11_61244557     AKia    T    C        0      0        2 
  11 chr11_61244557     AOna    T    C        0      0        2 
  11 chr11_61244557     ASom    T    C      0.5      1        2 
  11 chr11_61244557     HCab    T    C        0      0        2 
  11 chr11_61244557     HPrz    T    C        0      0        2 
  11 chr11_61244557     ZBoe    T    C        0      0        2 
  11 chr11_61244557     ZGre    T    C        0      0        2 
  11 chr11_61244557     ZHar    T    C        0      0        2 
  11 chr11_61244557   Sample    T    C        1      2        2 
  11 chr11_61247796     AAsi    C    A        0      0        2 
  11 chr11_61247796     AKia    C    A        0      0        2 
  11 chr11_61247796     AOna    C    A        0      0        2 
  11 chr11_61247796     ASom    C    A        0      0        2 
  11 chr11_61247796     HCab    C    A        0      0        2 
  11 chr11_61247796     HPrz    C    A        0      0        2 
  11 chr11_61247796     ZBoe    C    A        0      0        2 
  11 chr11_61247796     ZGre    C    A        0      0        2 
  11 chr11_61247796     ZHar    C    A        1      2        2 
  11 chr11_61247796   Sample    C    A        0      0        2 
  11 chr11_61248605     AAsi    C    T        0      0        2 
  11 chr11_61248605     AKia    C    T        1      2        2 
  11 chr11_61248605     AOna    C    T        1      2        2 
  11 chr11_61248605     ASom    C    T        0      0        2 
  11 chr11_61248605     HCab    C    T        0      0        2 
  11 chr11_61248605     HPrz    C    T        0      0        2 
  11 chr11_61248605     ZBoe    C    T        0      0        2 
  11 chr11_61248605     ZGre    C    T        0      0        2 
  11 chr11_61248605     ZHar    C    T        0      0        2 
  11 chr11_61248605   Sample    C    T        0      0        2 
  11 chr11_61254039     AAsi    A    G        0      0        2 
  11 chr11_61254039     AKia    A    G        0      0        2 
  11 chr11_61254039     AOna    A    G        0      0        2 
  11 chr11_61254039     ASom    A    G      0.5      1        2 
  11 chr11_61254039     HCab    A    G        0      0        2 
  11 chr11_61254039     HPrz    A    G        0      0        2 
  11 chr11_61254039     ZBoe    A    G        0      0        2 
  11 chr11_61254039     ZGre    A    G        0      0        2 
  11 chr11_61254039     ZHar    A    G        0      0        2 
  11 chr11_61254039   Sample    A    G        0      0        2 
  11 chr11_61255272     AAsi    C    T        0      0        2 
  11 chr11_61255272     AKia    C    T        0      0        2 
  11 chr11_61255272     AOna    C    T        0      0        2 
  11 chr11_61255272     ASom    C    T        0      0        2 
  11 chr11_61255272     HCab    C    T      0.5      1        2 
  11 chr11_61255272     HPrz    C    T        0      0        2 
  11 chr11_61255272     ZBoe    C    T        0      0        2 
  11 chr11_61255272     ZGre    C    T        0      0        2 
  11 chr11_61255272     ZHar    C    T        0      0        2 
  11 chr11_61255272   Sample    C    T        0      0        2 
  11 chr11_61261584     AAsi    A    C        0      0        2 
  11 chr11_61261584     AKia    A    C        0      0        2 
  11 chr11_61261584     AOna    A    C        0      0        2 
  11 chr11_61261584     ASom    A    C        0      0        2 
  11 chr11_61261584     HCab    A    C        1      2        2 
  11 chr11_61261584     HPrz    A    C        1      2        2 
  11 chr11_61261584     ZBoe    A    C        0      0        2 
  11 chr11_61261584     ZGre    A    C        0      0        2 
  11 chr11_61261584     ZHar    A    C        0      0        2 
  11 chr11_61261584   Sample    A    C        0      0        2 
  11 chr11_61262397     AAsi    T    C      0.5      1        2 
  11 chr11_61262397     AKia    T    C        0      0        2 
  11 chr11_61262397     AOna    T    C        0      0        2 
  11 chr11_61262397     ASom    T    C        0      0        2 
  11 chr11_61262397     HCab    T    C        0      0        2 
  11 chr11_61262397     HPrz    T    C        0      0        2 
  11 chr11_61262397     ZBoe    T    C        0      0        2 
  11 chr11_61262397     ZGre    T    C        0      0        2 
  11 chr11_61262397     ZHar    T    C        0      0        2 
  11 chr11_61262397   Sample    T    C        0      0        2 
  11 chr11_61272285     AAsi    A    C        0      0        2 
  11 chr11_61272285     AKia    A    C        0      0        2 
  11 chr11_61272285     AOna    A    C        0      0        2 
  11 chr11_61272285     ASom    A    C        0      0        2 
  11 chr11_61272285     HCab    A    C        0      0        2 
  11 chr11_61272285     HPrz    A    C        0      0        2 
  11 chr11_61272285     ZBoe    A    C        0      0        2 
  11 chr11_61272285     ZGre    A    C        0      0        2 
  11 chr11_61272285     ZHar    A    C        1      2        2 
  11 chr11_61272285   Sample    A    C        0      0        2 
  11 chr11_61280870     AAsi    T    C        0      0        2 
  11 chr11_61280870     AKia    T    C        0      0        2 
  11 chr11_61280870     AOna    T    C        0      0        2 
  11 chr11_61280870     ASom    T    C        0      0        2 
  11 chr11_61280870     HCab    T    C        0      0        2 
  11 chr11_61280870     HPrz    T    C        0      0        2 
  11 chr11_61280870     ZBoe    T    C        0      0        2 
  11 chr11_61280870     ZGre    T    C        0      0        2 
  11 chr11_61280870     ZHar    T    C        1      2        2 
  11 chr11_61280870   Sample    T    C        0      0        2 
  11 chr11_61283097     AAsi    A    G        0      0        2 
  11 chr11_61283097     AKia    A    G        0      0        2 
  11 chr11_61283097     AOna    A    G        0      0        2 
  11 chr11_61283097     ASom    A    G        0      0        2 
  11 chr11_61283097     HCab    A    G        1      2        2 
  11 chr11_61283097     HPrz    A    G        1      2        2 
  11 chr11_61283097     ZBoe    A    G        0      0        2 
  11 chr11_61283097     ZGre    A    G        0      0        2 
  11 chr11_61283097     ZHar    A    G        0      0        2 
  11 chr11_61283097   Sample    A    G        0      0        2 
  12     chr12_3009     AAsi    C    A        1      2        2 
  12     chr12_3009     AKia    C    A        0      0        2 
  12     chr12_3009     AOna    C    A        0      0        2 
  12     chr12_3009     ASom    C    A        1      2        2 
  12     chr12_3009     HCab    C    A        0      0        2 
  12     chr12_3009     HPrz    C    A        0      0        2 
  12     chr12_3009     ZBoe    C    A        0      0        2 
  12     chr12_3009     ZGre    C    A        0      0        2 
  12     chr12_3009     ZHar    C    A        0      0        2 
  12     chr12_3009   Sample    C    A        1      2        2 
  12     chr12_7593     AAsi    C    T        0      0        2 
  12     chr12_7593     AKia    C    T        0      0        2 
  12     chr12_7593     AOna    C    T        0      0        2 
  12     chr12_7593     ASom    C    T        0      0        2 
  12     chr12_7593     HCab    C    T        0      0        2 
  12     chr12_7593     HPrz    C    T      0.5      1        2 
  12     chr12_7593     ZBoe    C    T        0      0        2 
  12     chr12_7593     ZGre    C    T        0      0        2 
  12     chr12_7593     ZHar    C    T        0      0        2 
  12     chr12_7593   Sample    C    T        0      0        2 
  12     chr12_8814     AAsi    T    C        0      0        2 
  12     chr12_8814     AKia    T    C        0      0        2 
  12     chr12_8814     AOna    T    C        0      0        2 
  12     chr12_8814     ASom    T    C        0      0        2 
  12     chr12_8814     HCab    T    C        1      2        2 
  12     chr12_8814     HPrz    T    C        1      2        2 
  12     chr12_8814     ZBoe    T    C        0      0        2 
  12     chr12_8814     ZGre    T    C        0      0        2 
  12     chr12_8814     ZHar    T    C        0      0        2 
  12     chr12_8814   Sample    T    C        0      0        2 
  12     chr12_9751     AAsi    T    C        0      0        2 
  12     chr12_9751     AKia    T    C        0      0        2 
  12     chr12_9751     AOna    T    C        0      0        2 
  12     chr12_9751     ASom    T    C        0      0        2 
  12     chr12_9751     HCab    T    C        0      0        2 
  12     chr12_9751     HPrz    T    C        0      0        2 
  12     chr12_9751     ZBoe    T    C        0      0        2 
  12     chr12_9751     ZGre    T    C        0      0        2 
  12     chr12_9751     ZHar    T    C        1      2        2 
  12     chr12_9751   Sample    T    C        0      0        2 
  12    chr12_10046     AAsi    A    G        0      0        2 
  12    chr12_10046     AKia    A    G        0      0        2 
  12    chr12_10046     AOna    A    G        0      0        2 
  12    chr12_10046     ASom    A    G        0      0        2 
  12    chr12_10046     HCab    A    G        1      2        2 
  12    chr12_10046     HPrz    A    G        1      2        2 
  12    chr12_10046     ZBoe    A    G        0      0        2 
  12    chr12_10046     ZGre    A    G        0      0        2 
  12    chr12_10046     ZHar    A    G        0      0        2 
  12    chr12_10046   Sample    A    G        0      0        2 
  12    chr12_49790     AAsi    T    C        0      0        2 
  12    chr12_49790     AKia    T    C        0      0        2 
  12    chr12_49790     AOna    T    C        0      0        2 
  12    chr12_49790     ASom    T    C        0      0        2 
  12    chr12_49790     HCab    T    C        1      2        2 
  12    chr12_49790     HPrz    T    C        1      2        2 
  12    chr12_49790     ZBoe    T    C        0      0        2 
  12    chr12_49790     ZGre    T    C        1      2        2 
  12    chr12_49790     ZHar    T    C        0      0        2 
  12    chr12_49790   Sample    T    C        0      0        2 
  12    chr12_58326     AAsi    A    G        0      0        2 
  12    chr12_58326     AKia    A    G        0      0        2 
  12    chr12_58326     AOna    A    G      0.5      1        2 
  12    chr12_58326     ASom    A    G        0      0        2 
  12    chr12_58326     HCab    A    G        0      0        2 
  12    chr12_58326     HPrz    A    G        0      0        2 
  12    chr12_58326     ZBoe    A    G      0.5      1        2 
  12    chr12_58326     ZGre    A    G        0      0        2 
  12    chr12_58326     ZHar    A    G        0      0        2 
  12    chr12_58326   Sample    A    G        0      0        2 
  12    chr12_67888     AAsi    G    C        1      2        2 
  12    chr12_67888     AKia    G    C        1      2        2 
  12    chr12_67888     AOna    G    C        1      2        2 
  12    chr12_67888     ASom    G    C        1      2        2 
  12    chr12_67888     HCab    G    C        0      0        2 
  12    chr12_67888     HPrz    G    C        0      0        2 
  12    chr12_67888     ZBoe    G    C        0      0        2 
  12    chr12_67888     ZGre    G    C        0      0        2 
  12    chr12_67888     ZHar    G    C        0      0        2 
  12    chr12_67888   Sample    G    C        1      2        2 
  12    chr12_71084     AAsi    T    G        0      0        2 
  12    chr12_71084     AKia    T    G        1      2        2 
  12    chr12_71084     AOna    T    G        1      2        2 
  12    chr12_71084     ASom    T    G        0      0        2 
  12    chr12_71084     HCab    T    G        0      0        2 
  12    chr12_71084     HPrz    T    G        0      0        2 
  12    chr12_71084     ZBoe    T    G        0      0        2 
  12    chr12_71084     ZGre    T    G        0      0        2 
  12    chr12_71084     ZHar    T    G        0      0        2 
  12    chr12_71084   Sample    T    G        0      0        2 
  12    chr12_78362     AAsi    G    T        0      0        2 
  12    chr12_78362     AKia    G    T        0      0        2 
  12    chr12_78362     AOna    G    T        0      0        2 
  12    chr12_78362     ASom    G    T        0      0        2 
  12    chr12_78362     HCab    G    T        0      0        2 
  12    chr12_78362     HPrz    G    T        0      0        2 
  12    chr12_78362     ZBoe    G    T      0.5      1        2 
  12    chr12_78362     ZGre    G    T        0      0        2 
  12    chr12_78362     ZHar    G    T        0      0        2 
  12    chr12_78362   Sample    G    T        0      0        2 
  12    chr12_80677     AAsi    T    C        0      0        2 
  12    chr12_80677     AKia    T    C        0      0        2 
  12    chr12_80677     AOna    T    C        0      0        2 
  12    chr12_80677     ASom    T    C        0      0        2 
  12    chr12_80677     HCab    T    C        1      2        2 
  12    chr12_80677     HPrz    T    C        1      2        2 
  12    chr12_80677     ZBoe    T    C        0      0        2 
  12    chr12_80677     ZGre    T    C        0      0        2 
  12    chr12_80677     ZHar    T    C        0      0        2 
  12    chr12_80677   Sample    T    C        0      0        2 
  12    chr12_81086     AAsi    C    T        0      0        2 
  12    chr12_81086     AKia    C    T        0      0        2 
  12    chr12_81086     AOna    C    T        0      0        2 
  12    chr12_81086     ASom    C    T        0      0        2 
  12    chr12_81086     HCab    C    T        1      2        2 
  12    chr12_81086     HPrz    C    T        1      2        2 
  12    chr12_81086     ZBoe    C    T        0      0        2 
  12    chr12_81086     ZGre    C    T        0      0        2 
  12    chr12_81086     ZHar    C    T        0      0        2 
  12    chr12_81086   Sample    C    T        0      0        2 
  12    chr12_82289     AAsi    C    A        0      0        2 
  12    chr12_82289     AKia    C    A        1      2        2 
  12    chr12_82289     AOna    C    A        1      2        2 
  12    chr12_82289     ASom    C    A        0      0        2 
  12    chr12_82289     HCab    C    A        0      0        2 
  12    chr12_82289     HPrz    C    A        0      0        2 
  12    chr12_82289     ZBoe    C    A        0      0        2 
  12    chr12_82289     ZGre    C    A        0      0        2 
  12    chr12_82289     ZHar    C    A        0      0        2 
  12    chr12_82289   Sample    C    A        0      0        2 
  12    chr12_83131     AAsi    A    G        0      0        2 
  12    chr12_83131     AKia    A    G        0      0        2 
  12    chr12_83131     AOna    A    G        0      0        2 
  12    chr12_83131     ASom    A    G        0      0        2 
  12    chr12_83131     HCab    A    G        1      2        2 
  12    chr12_83131     HPrz    A    G        1      2        2 
  12    chr12_83131     ZBoe    A    G        0      0        2 
  12    chr12_83131     ZGre    A    G        0      0        2 
  12    chr12_83131     ZHar    A    G        0      0        2 
  12    chr12_83131   Sample    A    G        0      0        2 
  12    chr12_83785     AAsi    G    A        0      0        2 
  12    chr12_83785     AKia    G    A        0      0        2 
  12    chr12_83785     AOna    G    A        0      0        2 
  12    chr12_83785     ASom    G    A        0      0        2 
  12    chr12_83785     HCab    G    A        1      2        2 
  12    chr12_83785     HPrz    G    A        1      2        2 
  12    chr12_83785     ZBoe    G    A        0      0        2 
  12    chr12_83785     ZGre    G    A        0      0        2 
  12    chr12_83785     ZHar    G    A        0      0        2 
  12    chr12_83785   Sample    G    A        0      0        2 
  12    chr12_85458     AAsi    A    G        1      2        2 
  12    chr12_85458     AKia    A    G        1      2        2 
  12    chr12_85458     AOna    A    G        1      2        2 
  12    chr12_85458     ASom    A    G        1      2        2 
  12    chr12_85458     HCab    A    G        0      0        2 
  12    chr12_85458     HPrz    A    G        0      0        2 
  12    chr12_85458     ZBoe    A    G        0      0        2 
  12    chr12_85458     ZGre    A    G        0      0        2 
  12    chr12_85458     ZHar    A    G        0      0        2 
  12    chr12_85458   Sample    A    G        1      2        2 
  12    chr12_94386     AAsi    A    G        0      0        2 
  12    chr12_94386     AKia    A    G        0      0        2 
  12    chr12_94386     AOna    A    G        0      0        2 
  12    chr12_94386     ASom    A    G        1      2        2 
  12    chr12_94386     HCab    A    G        0      0        2 
  12    chr12_94386     HPrz    A    G        0      0        2 
  12    chr12_94386     ZBoe    A    G        0      0        2 
  12    chr12_94386     ZGre    A    G        0      0        2 
  12    chr12_94386     ZHar    A    G        1      2        2 
  12    chr12_94386   Sample    A    G        0      0        2 
  12    chr12_95931     AAsi    T    C        0      0        2 
  12    chr12_95931     AKia    T    C        0      0        2 
  12    chr12_95931     AOna    T    C        0      0        2 
  12    chr12_95931     ASom    T    C        0      0        2 
  12    chr12_95931     HCab    T    C        0      0        2 
  12    chr12_95931     HPrz    T    C        0      0        2 
  12    chr12_95931     ZBoe    T    C        0      0        2 
  12    chr12_95931     ZGre    T    C        0      0        2 
  12    chr12_95931     ZHar    T    C        1      2        2 
  12    chr12_95931   Sample    T    C        0      0        2 
  12    chr12_97413     AAsi    C    T        0      0        2 
  12    chr12_97413     AKia    C    T        0      0        2 
  12    chr12_97413     AOna    C    T        0      0        2 
  12    chr12_97413     ASom    C    T        0      0        2 
  12    chr12_97413     HCab    C    T        0      0        2 
  12    chr12_97413     HPrz    C    T      0.5      1        2 
  12    chr12_97413     ZBoe    C    T        0      0        2 
  12    chr12_97413     ZGre    C    T        0      0        2 
  12    chr12_97413     ZHar    C    T        0      0        2 
  12    chr12_97413   Sample    C    T        0      0        2 
  12   chr12_104951     AAsi    T    G        0      0        2 
  12   chr12_104951     AKia    T    G        0      0        2 
  12   chr12_104951     AOna    T    G        1      2        2 
  12   chr12_104951     ASom    T    G        0      0        2 
  12   chr12_104951     HCab    T    G        0      0        2 
  12   chr12_104951     HPrz    T    G        0      0        2 
  12   chr12_104951     ZBoe    T    G        0      0        2 
  12   chr12_104951     ZGre    T    G        0      0        2 
  12   chr12_104951     ZHar    T    G        0      0        2 
  12   chr12_104951   Sample    T    G        0      0        2 
  12   chr12_110283     AAsi    G    A        0      0        2 
  12   chr12_110283     AKia    G    A        0      0        2 
  12   chr12_110283     AOna    G    A        0      0        2 
  12   chr12_110283     ASom    G    A        0      0        2 
  12   chr12_110283     HCab    G    A        0      0        2 
  12   chr12_110283     HPrz    G    A        0      0        2 
  12   chr12_110283     ZBoe    G    A      0.5      1        2 
  12   chr12_110283     ZGre    G    A        0      0        2 
  12   chr12_110283     ZHar    G    A        0      0        2 
  12   chr12_110283   Sample    G    A        0      0        2 
  12   chr12_110446     AAsi    G    A        0      0        2 
  12   chr12_110446     AKia    G    A        0      0        2 
  12   chr12_110446     AOna    G    A        0      0        2 
  12   chr12_110446     ASom    G    A        1      2        2 
  12   chr12_110446     HCab    G    A        0      0        2 
  12   chr12_110446     HPrz    G    A        0      0        2 
  12   chr12_110446     ZBoe    G    A        0      0        2 
  12   chr12_110446     ZGre    G    A        0      0        2 
  12   chr12_110446     ZHar    G    A        0      0        2 
  12   chr12_110446   Sample    G    A        0      0        2 
  12   chr12_114416     AAsi    G    C        0      0        2 
  12   chr12_114416     AKia    G    C        0      0        2 
  12   chr12_114416     AOna    G    C        0      0        2 
  12   chr12_114416     ASom    G    C        0      0        2 
  12   chr12_114416     HCab    G    C        0      0        2 
  12   chr12_114416     HPrz    G    C        0      0        2 
  12   chr12_114416     ZBoe    G    C      0.5      1        2 
  12   chr12_114416     ZGre    G    C        0      0        2 
  12   chr12_114416     ZHar    G    C        0      0        2 
  12   chr12_114416   Sample    G    C        0      0        2 
  12   chr12_119383     AAsi    C    T        1      2        2 
  12   chr12_119383     AKia    C    T        0      0        2 
  12   chr12_119383     AOna    C    T        0      0        2 
  12   chr12_119383     ASom    C    T        1      2        2 
  12   chr12_119383     HCab    C    T        0      0        2 
  12   chr12_119383     HPrz    C    T        0      0        2 
  12   chr12_119383     ZBoe    C    T        0      0        2 
  12   chr12_119383     ZGre    C    T        0      0        2 
  12   chr12_119383     ZHar    C    T        0      0        2 
  12   chr12_119383   Sample    C    T        1      2        2 
  12   chr12_125397     AAsi    C    T        1      2        2 
  12   chr12_125397     AKia    C    T        0      0        2 
  12   chr12_125397     AOna    C    T        0      0        2 
  12   chr12_125397     ASom    C    T        1      2        2 
  12   chr12_125397     HCab    C    T        0      0        2 
  12   chr12_125397     HPrz    C    T        0      0        2 
  12   chr12_125397     ZBoe    C    T        0      0        2 
  12   chr12_125397     ZGre    C    T        0      0        2 
  12   chr12_125397     ZHar    C    T        0      0        2 
  12   chr12_125397   Sample    C    T        1      2        2 
  12   chr12_127248     AAsi    A    G        0      0        2 
  12   chr12_127248     AKia    A    G        1      2        2 
  12   chr12_127248     AOna    A    G        1      2        2 
  12   chr12_127248     ASom    A    G        0      0        2 
  12   chr12_127248     HCab    A    G        0      0        2 
  12   chr12_127248     HPrz    A    G        0      0        2 
  12   chr12_127248     ZBoe    A    G        0      0        2 
  12   chr12_127248     ZGre    A    G        0      0        2 
  12   chr12_127248     ZHar    A    G        0      0        2 
  12   chr12_127248   Sample    A    G        0      0        2 
  12   chr12_137716     AAsi    C    T        0      0        2 
  12   chr12_137716     AKia    C    T        0      0        2 
  12   chr12_137716     AOna    C    T      0.5      1        2 
  12   chr12_137716     ASom    C    T        0      0        2 
  12   chr12_137716     HCab    C    T        0      0        2 
  12   chr12_137716     HPrz    C    T        0      0        2 
  12   chr12_137716     ZBoe    C    T        0      0        2 
  12   chr12_137716     ZGre    C    T        0      0        2 
  12   chr12_137716     ZHar    C    T        0      0        2 
  12   chr12_137716   Sample    C    T        0      0        2 
  12   chr12_140946     AAsi    A    G        1      2        2 
  12   chr12_140946     AKia    A    G        0      0        2 
  12   chr12_140946     AOna    A    G        0      0        2 
  12   chr12_140946     ASom    A    G        1      2        2 
  12   chr12_140946     HCab    A    G        0      0        2 
  12   chr12_140946     HPrz    A    G        0      0        2 
  12   chr12_140946     ZBoe    A    G        0      0        2 
  12   chr12_140946     ZGre    A    G        0      0        2 
  12   chr12_140946     ZHar    A    G        0      0        2 
  12   chr12_140946   Sample    A    G        1      2        2 
  12   chr12_143173     AAsi    A    C        0      0        2 
  12   chr12_143173     AKia    A    C        0      0        2 
  12   chr12_143173     AOna    A    C        0      0        2 
  12   chr12_143173     ASom    A    C        0      0        2 
  12   chr12_143173     HCab    A    C        0      0        2 
  12   chr12_143173     HPrz    A    C      0.5      1        2 
  12   chr12_143173     ZBoe    A    C        0      0        2 
  12   chr12_143173     ZGre    A    C        0      0        2 
  12   chr12_143173     ZHar    A    C        0      0        2 
  12   chr12_143173   Sample    A    C        0      0        2 
  12   chr12_145873     AAsi    A    G        0      0        2 
  12   chr12_145873     AKia    A    G        0      0        2 
  12   chr12_145873     AOna    A    G        0      0        2 
  12   chr12_145873     ASom    A    G        1      2        2 
  12   chr12_145873     HCab    A    G        0      0        2 
  12   chr12_145873     HPrz    A    G        0      0        2 
  12   chr12_145873     ZBoe    A    G        0      0        2 
  12   chr12_145873     ZGre    A    G        0      0        2 
  12   chr12_145873     ZHar    A    G        0      0        2 
  12   chr12_145873   Sample    A    G        0      0        2 
  12   chr12_152776     AAsi    T    C        0      0        2 
  12   chr12_152776     AKia    T    C        0      0        2 
  12   chr12_152776     AOna    T    C        0      0        2 
  12   chr12_152776     ASom    T    C        0      0        2 
  12   chr12_152776     HCab    T    C        0      0        2 
  12   chr12_152776     HPrz    T    C      0.5      1        2 
  12   chr12_152776     ZBoe    T    C        0      0        2 
  12   chr12_152776     ZGre    T    C        0      0        2 
  12   chr12_152776     ZHar    T    C        0      0        2 
  12   chr12_152776   Sample    T    C        0      0        2 
  12   chr12_153241     AAsi    T    C        0      0        2 
  12   chr12_153241     AKia    T    C        0      0        2 
  12   chr12_153241     AOna    T    C        0      0        2 
  12   chr12_153241     ASom    T    C        0      0        2 
  12   chr12_153241     HCab    T    C        0      0        2 
  12   chr12_153241     HPrz    T    C        0      0        2 
  12   chr12_153241     ZBoe    T    C        0      0        2 
  12   chr12_153241     ZGre    T    C        0      0        2 
  12   chr12_153241     ZHar    T    C        1      2        2 
  12   chr12_153241   Sample    T    C        0      0        2 
  12   chr12_154359     AAsi    G    C        0      0        2 
  12   chr12_154359     AKia    G    C        0      0        2 
  12   chr12_154359     AOna    G    C        0      0        2 
  12   chr12_154359     ASom    G    C        0      0        2 
  12   chr12_154359     HCab    G    C        1      2        2 
  12   chr12_154359     HPrz    G    C        1      2        2 
  12   chr12_154359     ZBoe    G    C        0      0        2 
  12   chr12_154359     ZGre    G    C        0      0        2 
  12   chr12_154359     ZHar    G    C        0      0        2 
  12   chr12_154359   Sample    G    C        0      0        2 
  12   chr12_160822     AAsi    C    T      0.5      1        2 
  12   chr12_160822     AKia    C    T        0      0        2 
  12   chr12_160822     AOna    C    T        0      0        2 
  12   chr12_160822     ASom    C    T        0      0        2 
  12   chr12_160822     HCab    C    T        0      0        2 
  12   chr12_160822     HPrz    C    T        0      0        2 
  12   chr12_160822     ZBoe    C    T        0      0        2 
  12   chr12_160822     ZGre    C    T        0      0        2 
  12   chr12_160822     ZHar    C    T        0      0        2 
  12   chr12_160822   Sample    C    T        0      0        2 
  12   chr12_166333     AAsi    T    C        0      0        2 
  12   chr12_166333     AKia    T    C        0      0        2 
  12   chr12_166333     AOna    T    C        0      0        2 
  12   chr12_166333     ASom    T    C        0      0        2 
  12   chr12_166333     HCab    T    C        0      0        2 
  12   chr12_166333     HPrz    T    C        0      0        2 
  12   chr12_166333     ZBoe    T    C      0.5      1        2 
  12   chr12_166333     ZGre    T    C        0      0        2 
  12   chr12_166333     ZHar    T    C        0      0        2 
  12   chr12_166333   Sample    T    C        0      0        2 
  12   chr12_167075     AAsi    T    C        0      0        2 
  12   chr12_167075     AKia    T    C        1      2        2 
  12   chr12_167075     AOna    T    C        1      2        2 
  12   chr12_167075     ASom    T    C        0      0        2 
  12   chr12_167075     HCab    T    C        0      0        2 
  12   chr12_167075     HPrz    T    C        0      0        2 
  12   chr12_167075     ZBoe    T    C        0      0        2 
  12   chr12_167075     ZGre    T    C        0      0        2 
  12   chr12_167075     ZHar    T    C        0      0        2 
  12   chr12_167075   Sample    T    C        0      0        2 
  12   chr12_169544     AAsi    C    A      0.5      1        2 
  12   chr12_169544     AKia    C    A        0      0        2 
  12   chr12_169544     AOna    C    A        0      0        2 
  12   chr12_169544     ASom    C    A        0      0        2 
  12   chr12_169544     HCab    C    A        0      0        2 
  12   chr12_169544     HPrz    C    A        0      0        2 
  12   chr12_169544     ZBoe    C    A        0      0        2 
  12   chr12_169544     ZGre    C    A        0      0        2 
  12   chr12_169544     ZHar    C    A        0      0        2 
  12   chr12_169544   Sample    C    A        0      0        2 
  12   chr12_172939     AAsi    G    A        0      0        2 
  12   chr12_172939     AKia    G    A        0      0        2 
  12   chr12_172939     AOna    G    A        0      0        2 
  12   chr12_172939     ASom    G    A        0      0        2 
  12   chr12_172939     HCab    G    A        1      2        2 
  12   chr12_172939     HPrz    G    A        1      2        2 
  12   chr12_172939     ZBoe    G    A        0      0        2 
  12   chr12_172939     ZGre    G    A        0      0        2 
  12   chr12_172939     ZHar    G    A        0      0        2 
  12   chr12_172939   Sample    G    A        0      0        2 
  12   chr12_173382     AAsi    G    C        0      0        2 
  12   chr12_173382     AKia    G    C        0      0        2 
  12   chr12_173382     AOna    G    C      0.5      1        2 
  12   chr12_173382     ASom    G    C        0      0        2 
  12   chr12_173382     HCab    G    C        0      0        2 
  12   chr12_173382     HPrz    G    C        0      0        2 
  12   chr12_173382     ZBoe    G    C        0      0        2 
  12   chr12_173382     ZGre    G    C        0      0        2 
  12   chr12_173382     ZHar    G    C        0      0        2 
  12   chr12_173382   Sample    G    C        0      0        2 
  12   chr12_174262     AAsi    A    T        0      0        2 
  12   chr12_174262     AKia    A    T        0      0        2 
  12   chr12_174262     AOna    A    T        0      0        2 
  12   chr12_174262     ASom    A    T        0      0        2 
  12   chr12_174262     HCab    A    T        0      0        2 
  12   chr12_174262     HPrz    A    T      0.5      1        2 
  12   chr12_174262     ZBoe    A    T        0      0        2 
  12   chr12_174262     ZGre    A    T        0      0        2 
  12   chr12_174262     ZHar    A    T        0      0        2 
  12   chr12_174262   Sample    A    T        0      0        2 
  12   chr12_178720     AAsi    T    G        0      0        2 
  12   chr12_178720     AKia    T    G        0      0        2 
  12   chr12_178720     AOna    T    G      0.5      1        2 
  12   chr12_178720     ASom    T    G        0      0        2 
  12   chr12_178720     HCab    T    G        0      0        2 
  12   chr12_178720     HPrz    T    G        0      0        2 
  12   chr12_178720     ZBoe    T    G        0      0        2 
  12   chr12_178720     ZGre    T    G        0      0        2 
  12   chr12_178720     ZHar    T    G        0      0        2 
  12   chr12_178720   Sample    T    G        0      0        2 
  12   chr12_179309     AAsi    G    A        0      0        2 
  12   chr12_179309     AKia    G    A        1      2        2 
  12   chr12_179309     AOna    G    A        1      2        2 
  12   chr12_179309     ASom    G    A        0      0        2 
  12   chr12_179309     HCab    G    A        0      0        2 
  12   chr12_179309     HPrz    G    A        0      0        2 
  12   chr12_179309     ZBoe    G    A        0      0        2 
  12   chr12_179309     ZGre    G    A        0      0        2 
  12   chr12_179309     ZHar    G    A        0      0        2 
  12   chr12_179309   Sample    G    A        0      0        2 
  12   chr12_179935     AAsi    A    G      0.5      1        2 
  12   chr12_179935     AKia    A    G        0      0        2 
  12   chr12_179935     AOna    A    G        0      0        2 
  12   chr12_179935     ASom    A    G        0      0        2 
  12   chr12_179935     HCab    A    G        0      0        2 
  12   chr12_179935     HPrz    A    G        0      0        2 
  12   chr12_179935     ZBoe    A    G        0      0        2 
  12   chr12_179935     ZGre    A    G        0      0        2 
  12   chr12_179935     ZHar    A    G        0      0        2 
  12   chr12_179935   Sample    A    G        0      0        2 
  12   chr12_183077     AAsi    G    A        0      0        2 
  12   chr12_183077     AKia    G    A        1      2        2 
  12   chr12_183077     AOna    G    A        1      2        2 
  12   chr12_183077     ASom    G    A        0      0        2 
  12   chr12_183077     HCab    G    A        1      2        2 
  12   chr12_183077     HPrz    G    A        1      2        2 
  12   chr12_183077     ZBoe    G    A        0      0        2 
  12   chr12_183077     ZGre    G    A        0      0        2 
  12   chr12_183077     ZHar    G    A        0      0        2 
  12   chr12_183077   Sample    G    A        0      0        2 
  12   chr12_183750     AAsi    T    C        0      0        2 
  12   chr12_183750     AKia    T    C        0      0        2 
  12   chr12_183750     AOna    T    C        0      0        2 
  12   chr12_183750     ASom    T    C        0      0        2 
  12   chr12_183750     HCab    T    C        0      0        2 
  12   chr12_183750     HPrz    T    C        0      0        2 
  12   chr12_183750     ZBoe    T    C      0.5      1        2 
  12   chr12_183750     ZGre    T    C        0      0        2 
  12   chr12_183750     ZHar    T    C        0      0        2 
  12   chr12_183750   Sample    T    C        0      0        2 
  12   chr12_188786     AAsi    A    G      0.5      1        2 
  12   chr12_188786     AKia    A    G        0      0        2 
  12   chr12_188786     AOna    A    G        0      0        2 
  12   chr12_188786     ASom    A    G        0      0        2 
  12   chr12_188786     HCab    A    G        0      0        2 
  12   chr12_188786     HPrz    A    G        0      0        2 
  12   chr12_188786     ZBoe    A    G        0      0        2 
  12   chr12_188786     ZGre    A    G        0      0        2 
  12   chr12_188786     ZHar    A    G        0      0        2 
  12   chr12_188786   Sample    A    G        0      0        2 
  12   chr12_198370     AAsi    T    C        0      0        2 
  12   chr12_198370     AKia    T    C        0      0        2 
  12   chr12_198370     AOna    T    C        0      0        2 
  12   chr12_198370     ASom    T    C        0      0        2 
  12   chr12_198370     HCab    T    C        0      0        2 
  12   chr12_198370     HPrz    T    C        0      0        2 
  12   chr12_198370     ZBoe    T    C        0      0        2 
  12   chr12_198370     ZGre    T    C        1      2        2 
  12   chr12_198370     ZHar    T    C        0      0        2 
  12   chr12_198370   Sample    T    C        0      0        2 
  12   chr12_200427     AAsi    T    C        0      0        2 
  12   chr12_200427     AKia    T    C        0      0        2 
  12   chr12_200427     AOna    T    C        0      0        2 
  12   chr12_200427     ASom    T    C      0.5      1        2 
  12   chr12_200427     HCab    T    C        0      0        2 
  12   chr12_200427     HPrz    T    C        0      0        2 
  12   chr12_200427     ZBoe    T    C        0      0        2 
  12   chr12_200427     ZGre    T    C        0      0        2 
  12   chr12_200427     ZHar    T    C        0      0        2 
  12   chr12_200427   Sample    T    C        0      0        2 
  12   chr12_201749     AAsi    A    G        1      2        2 
  12   chr12_201749     AKia    A    G        0      0        2 
  12   chr12_201749     AOna    A    G        0      0        2 
  12   chr12_201749     ASom    A    G        1      2        2 
  12   chr12_201749     HCab    A    G        0      0        2 
  12   chr12_201749     HPrz    A    G        0      0        2 
  12   chr12_201749     ZBoe    A    G        0      0        2 
  12   chr12_201749     ZGre    A    G        0      0        2 
  12   chr12_201749     ZHar    A    G        0      0        2 
  12   chr12_201749   Sample    A    G        1      2        2 
  12   chr12_202857     AAsi    A    C        0      0        2 
  12   chr12_202857     AKia    A    C        1      2        2 
  12   chr12_202857     AOna    A    C        0      0        2 
  12   chr12_202857     ASom    A    C        0      0        2 
  12   chr12_202857     HCab    A    C        0      0        2 
  12   chr12_202857     HPrz    A    C        0      0        2 
  12   chr12_202857     ZBoe    A    C        0      0        2 
  12   chr12_202857     ZGre    A    C        0      0        2 
  12   chr12_202857     ZHar    A    C        0      0        2 
  12   chr12_202857   Sample    A    C        0      0        2 
  12   chr12_205400     AAsi    C    T        0      0        2 
  12   chr12_205400     AKia    C    T        0      0        2 
  12   chr12_205400     AOna    C    T        0      0        2 
  12   chr12_205400     ASom    C    T        0      0        2 
  12   chr12_205400     HCab    C    T        1      2        2 
  12   chr12_205400     HPrz    C    T        1      2        2 
  12   chr12_205400     ZBoe    C    T        0      0        2 
  12   chr12_205400     ZGre    C    T        0      0        2 
  12   chr12_205400     ZHar    C    T        0      0        2 
  12   chr12_205400   Sample    C    T        0      0        2 
  12   chr12_217500     AAsi    T    C        0      0        2 
  12   chr12_217500     AKia    T    C        0      0        2 
  12   chr12_217500     AOna    T    C        0      0        2 
  12   chr12_217500     ASom    T    C        0      0        2 
  12   chr12_217500     HCab    T    C        1      2        2 
  12   chr12_217500     HPrz    T    C        1      2        2 
  12   chr12_217500     ZBoe    T    C        0      0        2 
  12   chr12_217500     ZGre    T    C        0      0        2 
  12   chr12_217500     ZHar    T    C        0      0        2 
  12   chr12_217500   Sample    T    C        0      0        2 
  12   chr12_217733     AAsi    T    C        0      0        2 
  12   chr12_217733     AKia    T    C        0      0        2 
  12   chr12_217733     AOna    T    C        0      0        2 
  12   chr12_217733     ASom    T    C      0.5      1        2 
  12   chr12_217733     HCab    T    C        0      0        2 
  12   chr12_217733     HPrz    T    C        0      0        2 
  12   chr12_217733     ZBoe    T    C        0      0        2 
  12   chr12_217733     ZGre    T    C        0      0        2 
  12   chr12_217733     ZHar    T    C        0      0        2 
  12   chr12_217733   Sample    T    C        0      0        2 
  12   chr12_221853     AAsi    A    G        0      0        2 
  12   chr12_221853     AKia    A    G        0      0        2 
  12   chr12_221853     AOna    A    G        0      0        2 
  12   chr12_221853     ASom    A    G        0      0        2 
  12   chr12_221853     HCab    A    G        0      0        2 
  12   chr12_221853     HPrz    A    G        0      0        2 
  12   chr12_221853     ZBoe    A    G        0      0        2 
  12   chr12_221853     ZGre    A    G        1      2        2 
  12   chr12_221853     ZHar    A    G        0      0        2 
  12   chr12_221853   Sample    A    G        0      0        2 
  12   chr12_224779     AAsi    C    A        1      2        2 
  12   chr12_224779     AKia    C    A        0      0        2 
  12   chr12_224779     AOna    C    A        0      0        2 
  12   chr12_224779     ASom    C    A        1      2        2 
  12   chr12_224779     HCab    C    A        0      0        2 
  12   chr12_224779     HPrz    C    A        0      0        2 
  12   chr12_224779     ZBoe    C    A        0      0        2 
  12   chr12_224779     ZGre    C    A        0      0        2 
  12   chr12_224779     ZHar    C    A        0      0        2 
  12   chr12_224779   Sample    C    A        1      2        2 
  12   chr12_228399     AAsi    C    T        0      0        2 
  12   chr12_228399     AKia    C    T        0      0        2 
  12   chr12_228399     AOna    C    T        0      0        2 
  12   chr12_228399     ASom    C    T        0      0        2 
  12   chr12_228399     HCab    C    T        1      2        2 
  12   chr12_228399     HPrz    C    T        1      2        2 
  12   chr12_228399     ZBoe    C    T        0      0        2 
  12   chr12_228399     ZGre    C    T        0      0        2 
  12   chr12_228399     ZHar    C    T        0      0        2 
  12   chr12_228399   Sample    C    T        0      0        2 
  12   chr12_236695     AAsi    G    T        0      0        2 
  12   chr12_236695     AKia    G    T        0      0        2 
  12   chr12_236695     AOna    G    T        0      0        2 
  12   chr12_236695     ASom    G    T        0      0        2 
  12   chr12_236695     HCab    G    T        0      0        2 
  12   chr12_236695     HPrz    G    T        0      0        2 
  12   chr12_236695     ZBoe    G    T      0.5      1        2 
  12   chr12_236695     ZGre    G    T        0      0        2 
  12   chr12_236695     ZHar    G    T        0      0        2 
  12   chr12_236695   Sample    G    T        0      0        2 
  12   chr12_241303     AAsi    T    C        0      0        2 
  12   chr12_241303     AKia    T    C      0.5      1        2 
  12   chr12_241303     AOna    T    C        0      0        2 
  12   chr12_241303     ASom    T    C        0      0        2 
  12   chr12_241303     HCab    T    C        0      0        2 
  12   chr12_241303     HPrz    T    C        0      0        2 
  12   chr12_241303     ZBoe    T    C        0      0        2 
  12   chr12_241303     ZGre    T    C        0      0        2 
  12   chr12_241303     ZHar    T    C        0      0        2 
  12   chr12_241303   Sample    T    C        0      0        2 
  12   chr12_242402     AAsi    C    T        0      0        2 
  12   chr12_242402     AKia    C    T        0      0        2 
  12   chr12_242402     AOna    C    T        0      0        2 
  12   chr12_242402     ASom    C    T        0      0        2 
  12   chr12_242402     HCab    C    T        1      2        2 
  12   chr12_242402     HPrz    C    T        1      2        2 
  12   chr12_242402     ZBoe    C    T        0      0        2 
  12   chr12_242402     ZGre    C    T        0      0        2 
  12   chr12_242402     ZHar    C    T        0      0        2 
  12   chr12_242402   Sample    C    T        0      0        2 
  12   chr12_261257     AAsi    C    T        0      0        2 
  12   chr12_261257     AKia    C    T        0      0        2 
  12   chr12_261257     AOna    C    T        0      0        2 
  12   chr12_261257     ASom    C    T        0      0        2 
  12   chr12_261257     HCab    C    T        1      2        2 
  12   chr12_261257     HPrz    C    T        1      2        2 
  12   chr12_261257     ZBoe    C    T        0      0        2 
  12   chr12_261257     ZGre    C    T        0      0        2 
  12   chr12_261257     ZHar    C    T        0      0        2 
  12   chr12_261257   Sample    C    T        0      0        2 
  12   chr12_261874     AAsi    T    C        0      0        2 
  12   chr12_261874     AKia    T    C        0      0        2 
  12   chr12_261874     AOna    T    C        0      0        2 
  12   chr12_261874     ASom    T    C        0      0        2 
  12   chr12_261874     HCab    T    C        1      2        2 
  12   chr12_261874     HPrz    T    C        1      2        2 
  12   chr12_261874     ZBoe    T    C        0      0        2 
  12   chr12_261874     ZGre    T    C        0      0        2 
  12   chr12_261874     ZHar    T    C        0      0        2 
  12   chr12_261874   Sample    T    C        0      0        2 
  12   chr12_264573     AAsi    A    G        0      0        2 
  12   chr12_264573     AKia    A    G        0      0        2 
  12   chr12_264573     AOna    A    G        0      0        2 
  12   chr12_264573     ASom    A    G        0      0        2 
  12   chr12_264573     HCab    A    G        0      0        2 
  12   chr12_264573     HPrz    A    G        0      0        2 
  12   chr12_264573     ZBoe    A    G        0      0        2 
  12   chr12_264573     ZGre    A    G        1      2        2 
  12   chr12_264573     ZHar    A    G        0      0        2 
  12   chr12_264573   Sample    A    G        0      0        2 
  12   chr12_273071     AAsi    A    G        0      0        2 
  12   chr12_273071     AKia    A    G      0.5      1        2 
  12   chr12_273071     AOna    A    G        0      0        2 
  12   chr12_273071     ASom    A    G        0      0        2 
  12   chr12_273071     HCab    A    G        0      0        2 
  12   chr12_273071     HPrz    A    G        0      0        2 
  12   chr12_273071     ZBoe    A    G        0      0        2 
  12   chr12_273071     ZGre    A    G        0      0        2 
  12   chr12_273071     ZHar    A    G        0      0        2 
  12   chr12_273071   Sample    A    G        0      0        2 
  12   chr12_277882     AAsi    A    C        0      0        2 
  12   chr12_277882     AKia    A    C      0.5      1        2 
  12   chr12_277882     AOna    A    C        0      0        2 
  12   chr12_277882     ASom    A    C        0      0        2 
  12   chr12_277882     HCab    A    C        0      0        2 
  12   chr12_277882     HPrz    A    C        0      0        2 
  12   chr12_277882     ZBoe    A    C        0      0        2 
  12   chr12_277882     ZGre    A    C        0      0        2 
  12   chr12_277882     ZHar    A    C        0      0        2 
  12   chr12_277882   Sample    A    C        0      0        2 
  12   chr12_278023     AAsi    A    C        0      0        2 
  12   chr12_278023     AKia    A    C        0      0        2 
  12   chr12_278023     AOna    A    C        0      0        2 
  12   chr12_278023     ASom    A    C        0      0        2 
  12   chr12_278023     HCab    A    C        1      2        2 
  12   chr12_278023     HPrz    A    C        1      2        2 
  12   chr12_278023     ZBoe    A    C        0      0        2 
  12   chr12_278023     ZGre    A    C        0      0        2 
  12   chr12_278023     ZHar    A    C        0      0        2 
  12   chr12_278023   Sample    A    C        0      0        2 
  12   chr12_278479     AAsi    G    A        0      0        2 
  12   chr12_278479     AKia    G    A        0      0        2 
  12   chr12_278479     AOna    G    A        0      0        2 
  12   chr12_278479     ASom    G    A        0      0        2 
  12   chr12_278479     HCab    G    A        1      2        2 
  12   chr12_278479     HPrz    G    A        1      2        2 
  12   chr12_278479     ZBoe    G    A        0      0        2 
  12   chr12_278479     ZGre    G    A        0      0        2 
  12   chr12_278479     ZHar    G    A        0      0        2 
  12   chr12_278479   Sample    G    A        0      0        2 
  12   chr12_286032     AAsi    T    C      0.5      1        2 
  12   chr12_286032     AKia    T    C        0      0        2 
  12   chr12_286032     AOna    T    C        0      0        2 
  12   chr12_286032     ASom    T    C        0      0        2 
  12   chr12_286032     HCab    T    C        0      0        2 
  12   chr12_286032     HPrz    T    C        0      0        2 
  12   chr12_286032     ZBoe    T    C        0      0        2 
  12   chr12_286032     ZGre    T    C        0      0        2 
  12   chr12_286032     ZHar    T    C        0      0        2 
  12   chr12_286032   Sample    T    C        1      2        2 
  12   chr12_289640     AAsi    T    C        0      0        2 
  12   chr12_289640     AKia    T    C      0.5      1        2 
  12   chr12_289640     AOna    T    C      0.5      1        2 
  12   chr12_289640     ASom    T    C        0      0        2 
  12   chr12_289640     HCab    T    C        0      0        2 
  12   chr12_289640     HPrz    T    C        0      0        2 
  12   chr12_289640     ZBoe    T    C        0      0        2 
  12   chr12_289640     ZGre    T    C        0      0        2 
  12   chr12_289640     ZHar    T    C        0      0        2 
  12   chr12_289640   Sample    T    C        0      0        2 
  12   chr12_290279     AAsi    T    C        0      0        2 
  12   chr12_290279     AKia    T    C        0      0        2 
  12   chr12_290279     AOna    T    C        0      0        2 
  12   chr12_290279     ASom    T    C        0      0        2 
  12   chr12_290279     HCab    T    C        1      2        2 
  12   chr12_290279     HPrz    T    C        1      2        2 
  12   chr12_290279     ZBoe    T    C        0      0        2 
  12   chr12_290279     ZGre    T    C        0      0        2 
  12   chr12_290279     ZHar    T    C        0      0        2 
  12   chr12_290279   Sample    T    C        0      0        2 
  12   chr12_291116     AAsi    G    T        1      2        2 
  12   chr12_291116     AKia    G    T        0      0        2 
  12   chr12_291116     AOna    G    T        0      0        2 
  12   chr12_291116     ASom    G    T        1      2        2 
  12   chr12_291116     HCab    G    T        1      2        2 
  12   chr12_291116     HPrz    G    T        1      2        2 
  12   chr12_291116     ZBoe    G    T        0      0        2 
  12   chr12_291116     ZGre    G    T        0      0        2 
  12   chr12_291116     ZHar    G    T        0      0        2 
  12   chr12_291116   Sample    G    T        1      2        2 
  12   chr12_300190     AAsi    G    A        0      0        2 
  12   chr12_300190     AKia    G    A        0      0        2 
  12   chr12_300190     AOna    G    A        0      0        2 
  12   chr12_300190     ASom    G    A        0      0        2 
  12   chr12_300190     HCab    G    A        0      0        2 
  12   chr12_300190     HPrz    G    A        0      0        2 
  12   chr12_300190     ZBoe    G    A        1      2        2 
  12   chr12_300190     ZGre    G    A        1      2        2 
  12   chr12_300190     ZHar    G    A        1      2        2 
  12   chr12_300190   Sample    G    A        0      0        2 
  12   chr12_309961     AAsi    T    C        0      0        2 
  12   chr12_309961     AKia    T    C        0      0        2 
  12   chr12_309961     AOna    T    C        0      0        2 
  12   chr12_309961     ASom    T    C        0      0        2 
  12   chr12_309961     HCab    T    C        0      0        2 
  12   chr12_309961     HPrz    T    C        0      0        2 
  12   chr12_309961     ZBoe    T    C        1      2        2 
  12   chr12_309961     ZGre    T    C        1      2        2 
  12   chr12_309961     ZHar    T    C        1      2        2 
  12   chr12_309961   Sample    T    C        0      0        2 
  12   chr12_315000     AAsi    G    C        0      0        2 
  12   chr12_315000     AKia    G    C      0.5      1        2 
  12   chr12_315000     AOna    G    C        0      0        2 
  12   chr12_315000     ASom    G    C        0      0        2 
  12   chr12_315000     HCab    G    C        0      0        2 
  12   chr12_315000     HPrz    G    C        0      0        2 
  12   chr12_315000     ZBoe    G    C        0      0        2 
  12   chr12_315000     ZGre    G    C        0      0        2 
  12   chr12_315000     ZHar    G    C        0      0        2 
  12   chr12_315000   Sample    G    C        0      0        2 
  12   chr12_318104     AAsi    G    A        0      0        2 
  12   chr12_318104     AKia    G    A        0      0        2 
  12   chr12_318104     AOna    G    A        0      0        2 
  12   chr12_318104     ASom    G    A        0      0        2 
  12   chr12_318104     HCab    G    A        1      2        2 
  12   chr12_318104     HPrz    G    A        1      2        2 
  12   chr12_318104     ZBoe    G    A        0      0        2 
  12   chr12_318104     ZGre    G    A        0      0        2 
  12   chr12_318104     ZHar    G    A        0      0        2 
  12   chr12_318104   Sample    G    A        0      0        2 
  12   chr12_319316     AAsi    C    G        0      0        2 
  12   chr12_319316     AKia    C    G        0      0        2 
  12   chr12_319316     AOna    C    G        0      0        2 
  12   chr12_319316     ASom    C    G        1      2        2 
  12   chr12_319316     HCab    C    G        0      0        2 
  12   chr12_319316     HPrz    C    G        0      0        2 
  12   chr12_319316     ZBoe    C    G        0      0        2 
  12   chr12_319316     ZGre    C    G        0      0        2 
  12   chr12_319316     ZHar    C    G        0      0        2 
  12   chr12_319316   Sample    C    G        0      0        2 
  12   chr12_328588     AAsi    T    C        0      0        2 
  12   chr12_328588     AKia    T    C        0      0        2 
  12   chr12_328588     AOna    T    C        0      0        2 
  12   chr12_328588     ASom    T    C        0      0        2 
  12   chr12_328588     HCab    T    C        0      0        2 
  12   chr12_328588     HPrz    T    C        0      0        2 
  12   chr12_328588     ZBoe    T    C        1      2        2 
  12   chr12_328588     ZGre    T    C        0      0        2 
  12   chr12_328588     ZHar    T    C        0      0        2 
  12   chr12_328588   Sample    T    C        0      0        2 
  12   chr12_329621     AAsi    C    T        0      0        2 
  12   chr12_329621     AKia    C    T        0      0        2 
  12   chr12_329621     AOna    C    T        0      0        2 
  12   chr12_329621     ASom    C    T        0      0        2 
  12   chr12_329621     HCab    C    T        0      0        2 
  12   chr12_329621     HPrz    C    T        0      0        2 
  12   chr12_329621     ZBoe    C    T        1      2        2 
  12   chr12_329621     ZGre    C    T        0      0        2 
  12   chr12_329621     ZHar    C    T        1      2        2 
  12   chr12_329621   Sample    C    T        0      0        2 
  12   chr12_334655     AAsi    G    A        0      0        2 
  12   chr12_334655     AKia    G    A        0      0        2 
  12   chr12_334655     AOna    G    A        0      0        2 
  12   chr12_334655     ASom    G    A        0      0        2 
  12   chr12_334655     HCab    G    A        1      2        2 
  12   chr12_334655     HPrz    G    A        1      2        2 
  12   chr12_334655     ZBoe    G    A        1      2        2 
  12   chr12_334655     ZGre    G    A      0.5      1        2 
  12   chr12_334655     ZHar    G    A        1      2        2 
  12   chr12_334655   Sample    G    A        0      0        2 
  12   chr12_341946     AAsi    C    T        0      0        2 
  12   chr12_341946     AKia    C    T        1      2        2 
  12   chr12_341946     AOna    C    T      0.5      1        2 
  12   chr12_341946     ASom    C    T        0      0        2 
  12   chr12_341946     HCab    C    T        0      0        2 
  12   chr12_341946     HPrz    C    T        0      0        2 
  12   chr12_341946     ZBoe    C    T        0      0        2 
  12   chr12_341946     ZGre    C    T        0      0        2 
  12   chr12_341946     ZHar    C    T        0      0        2 
  12   chr12_341946   Sample    C    T        0      0        2 
  12   chr12_342484     AAsi    G    A        0      0        2 
  12   chr12_342484     AKia    G    A        0      0        2 
  12   chr12_342484     AOna    G    A        0      0        2 
  12   chr12_342484     ASom    G    A        0      0        2 
  12   chr12_342484     HCab    G    A        0      0        2 
  12   chr12_342484     HPrz    G    A        0      0        2 
  12   chr12_342484     ZBoe    G    A      0.5      1        2 
  12   chr12_342484     ZGre    G    A        0      0        2 
  12   chr12_342484     ZHar    G    A        0      0        2 
  12   chr12_342484   Sample    G    A        0      0        2 
  12   chr12_346583     AAsi    G    A        0      0        2 
  12   chr12_346583     AKia    G    A        0      0        2 
  12   chr12_346583     AOna    G    A        0      0        2 
  12   chr12_346583     ASom    G    A        0      0        2 
  12   chr12_346583     HCab    G    A        1      2        2 
  12   chr12_346583     HPrz    G    A        1      2        2 
  12   chr12_346583     ZBoe    G    A        0      0        2 
  12   chr12_346583     ZGre    G    A        0      0        2 
  12   chr12_346583     ZHar    G    A        0      0        2 
  12   chr12_346583   Sample    G    A        0      0        2 
  12   chr12_353229     AAsi    T    C        0      0        2 
  12   chr12_353229     AKia    T    C        0      0        2 
  12   chr12_353229     AOna    T    C        0      0        2 
  12   chr12_353229     ASom    T    C        0      0        2 
  12   chr12_353229     HCab    T    C        0      0        2 
  12   chr12_353229     HPrz    T    C        0      0        2 
  12   chr12_353229     ZBoe    T    C        0      0        2 
  12   chr12_353229     ZGre    T    C        1      2        2 
  12   chr12_353229     ZHar    T    C        0      0        2 
  12   chr12_353229   Sample    T    C        0      0        2 
  12   chr12_353753     AAsi    C    T        0      0        2 
  12   chr12_353753     AKia    C    T        0      0        2 
  12   chr12_353753     AOna    C    T        0      0        2 
  12   chr12_353753     ASom    C    T        0      0        2 
  12   chr12_353753     HCab    C    T        1      2        2 
  12   chr12_353753     HPrz    C    T        1      2        2 
  12   chr12_353753     ZBoe    C    T        0      0        2 
  12   chr12_353753     ZGre    C    T        0      0        2 
  12   chr12_353753     ZHar    C    T        0      0        2 
  12   chr12_353753   Sample    C    T        0      0        2 
  12   chr12_354050     AAsi    A    C        0      0        2 
  12   chr12_354050     AKia    A    C        0      0        2 
  12   chr12_354050     AOna    A    C        0      0        2 
  12   chr12_354050     ASom    A    C        0      0        2 
  12   chr12_354050     HCab    A    C        1      2        2 
  12   chr12_354050     HPrz    A    C        1      2        2 
  12   chr12_354050     ZBoe    A    C        1      2        2 
  12   chr12_354050     ZGre    A    C        0      0        2 
  12   chr12_354050     ZHar    A    C        1      2        2 
  12   chr12_354050   Sample    A    C        0      0        2 
  12   chr12_355304     AAsi    T    C        0      0        2 
  12   chr12_355304     AKia    T    C        0      0        2 
  12   chr12_355304     AOna    T    C      0.5      1        2 
  12   chr12_355304     ASom    T    C        0      0        2 
  12   chr12_355304     HCab    T    C        0      0        2 
  12   chr12_355304     HPrz    T    C        0      0        2 
  12   chr12_355304     ZBoe    T    C        0      0        2 
  12   chr12_355304     ZGre    T    C        0      0        2 
  12   chr12_355304     ZHar    T    C        0      0        2 
  12   chr12_355304   Sample    T    C        0      0        2 
  12   chr12_355900     AAsi    C    A        0      0        2 
  12   chr12_355900     AKia    C    A        0      0        2 
  12   chr12_355900     AOna    C    A        0      0        2 
  12   chr12_355900     ASom    C    A        0      0        2 
  12   chr12_355900     HCab    C    A        0      0        2 
  12   chr12_355900     HPrz    C    A        0      0        2 
  12   chr12_355900     ZBoe    C    A        1      2        2 
  12   chr12_355900     ZGre    C    A        0      0        2 
  12   chr12_355900     ZHar    C    A        0      0        2 
  12   chr12_355900   Sample    C    A        0      0        2 
  12   chr12_359514     AAsi    A    G        0      0        2 
  12   chr12_359514     AKia    A    G        0      0        2 
  12   chr12_359514     AOna    A    G        0      0        2 
  12   chr12_359514     ASom    A    G        1      2        2 
  12   chr12_359514     HCab    A    G        1      2        2 
  12   chr12_359514     HPrz    A    G        1      2        2 
  12   chr12_359514     ZBoe    A    G        0      0        2 
  12   chr12_359514     ZGre    A    G        0      0        2 
  12   chr12_359514     ZHar    A    G        0      0        2 
  12   chr12_359514   Sample    A    G        0      0        2 
  12   chr12_368823     AAsi    A    G        0      0        2 
  12   chr12_368823     AKia    A    G        0      0        2 
  12   chr12_368823     AOna    A    G        0      0        2 
  12   chr12_368823     ASom    A    G        1      2        2 
  12   chr12_368823     HCab    A    G        0      0        2 
  12   chr12_368823     HPrz    A    G        0      0        2 
  12   chr12_368823     ZBoe    A    G        0      0        2 
  12   chr12_368823     ZGre    A    G        0      0        2 
  12   chr12_368823     ZHar    A    G        0      0        2 
  12   chr12_368823   Sample    A    G        0      0        2 
  12   chr12_369752     AAsi    T    C        0      0        2 
  12   chr12_369752     AKia    T    C        0      0        2 
  12   chr12_369752     AOna    T    C        0      0        2 
  12   chr12_369752     ASom    T    C        0      0        2 
  12   chr12_369752     HCab    T    C        0      0        2 
  12   chr12_369752     HPrz    T    C        0      0        2 
  12   chr12_369752     ZBoe    T    C        1      2        2 
  12   chr12_369752     ZGre    T    C        1      2        2 
  12   chr12_369752     ZHar    T    C        1      2        2 
  12   chr12_369752   Sample    T    C        0      0        2 
  12   chr12_372702     AAsi    G    A        1      2        2 
  12   chr12_372702     AKia    G    A        0      0        2 
  12   chr12_372702     AOna    G    A        0      0        2 
  12   chr12_372702     ASom    G    A        1      2        2 
  12   chr12_372702     HCab    G    A        0      0        2 
  12   chr12_372702     HPrz    G    A        0      0        2 
  12   chr12_372702     ZBoe    G    A        0      0        2 
  12   chr12_372702     ZGre    G    A        0      0        2 
  12   chr12_372702     ZHar    G    A        0      0        2 
  12   chr12_372702   Sample    G    A        1      2        2 
  12   chr12_375885     AAsi    A    G        0      0        2 
  12   chr12_375885     AKia    A    G        0      0        2 
  12   chr12_375885     AOna    A    G        0      0        2 
  12   chr12_375885     ASom    A    G        0      0        2 
  12   chr12_375885     HCab    A    G        1      2        2 
  12   chr12_375885     HPrz    A    G        1      2        2 
  12   chr12_375885     ZBoe    A    G        0      0        2 
  12   chr12_375885     ZGre    A    G        0      0        2 
  12   chr12_375885     ZHar    A    G        0      0        2 
  12   chr12_375885   Sample    A    G        0      0        2 
  12   chr12_377232     AAsi    C    T        0      0        2 
  12   chr12_377232     AKia    C    T      0.5      1        2 
  12   chr12_377232     AOna    C    T        0      0        2 
  12   chr12_377232     ASom    C    T        0      0        2 
  12   chr12_377232     HCab    C    T        0      0        2 
  12   chr12_377232     HPrz    C    T        0      0        2 
  12   chr12_377232     ZBoe    C    T        0      0        2 
  12   chr12_377232     ZGre    C    T        0      0        2 
  12   chr12_377232     ZHar    C    T        0      0        2 
  12   chr12_377232   Sample    C    T        0      0        2 
  12   chr12_384885     AAsi    C    T        0      0        2 
  12   chr12_384885     AKia    C    T        0      0        2 
  12   chr12_384885     AOna    C    T        0      0        2 
  12   chr12_384885     ASom    C    T        0      0        2 
  12   chr12_384885     HCab    C    T        1      2        2 
  12   chr12_384885     HPrz    C    T        1      2        2 
  12   chr12_384885     ZBoe    C    T        0      0        2 
  12   chr12_384885     ZGre    C    T        0      0        2 
  12   chr12_384885     ZHar    C    T        0      0        2 
  12   chr12_384885   Sample    C    T        0      0        2 
  12   chr12_385051     AAsi    A    G        0      0        2 
  12   chr12_385051     AKia    A    G        1      2        2 
  12   chr12_385051     AOna    A    G        1      2        2 
  12   chr12_385051     ASom    A    G        0      0        2 
  12   chr12_385051     HCab    A    G        0      0        2 
  12   chr12_385051     HPrz    A    G        0      0        2 
  12   chr12_385051     ZBoe    A    G        0      0        2 
  12   chr12_385051     ZGre    A    G        0      0        2 
  12   chr12_385051     ZHar    A    G        0      0        2 
  12   chr12_385051   Sample    A    G        0      0        2 
  12   chr12_385055     AAsi    A    G        0      0        2 
  12   chr12_385055     AKia    A    G        0      0        2 
  12   chr12_385055     AOna    A    G        0      0        2 
  12   chr12_385055     ASom    A    G        0      0        2 
  12   chr12_385055     HCab    A    G        1      2        2 
  12   chr12_385055     HPrz    A    G        1      2        2 
  12   chr12_385055     ZBoe    A    G        0      0        2 
  12   chr12_385055     ZGre    A    G        0      0        2 
  12   chr12_385055     ZHar    A    G        0      0        2 
  12   chr12_385055   Sample    A    G        0      0        2 
  12   chr12_385298     AAsi    A    G        0      0        2 
  12   chr12_385298     AKia    A    G        0      0        2 
  12   chr12_385298     AOna    A    G        0      0        2 
  12   chr12_385298     ASom    A    G        0      0        2 
  12   chr12_385298     HCab    A    G        0      0        2 
  12   chr12_385298     HPrz    A    G        0      0        2 
  12   chr12_385298     ZBoe    A    G      0.5      1        2 
  12   chr12_385298     ZGre    A    G        0      0        2 
  12   chr12_385298     ZHar    A    G        0      0        2 
  12   chr12_385298   Sample    A    G        0      0        2 
  12   chr12_386741     AAsi    A    G        0      0        2 
  12   chr12_386741     AKia    A    G        0      0        2 
  12   chr12_386741     AOna    A    G        0      0        2 
  12   chr12_386741     ASom    A    G        0      0        2 
  12   chr12_386741     HCab    A    G        0      0        2 
  12   chr12_386741     HPrz    A    G        0      0        2 
  12   chr12_386741     ZBoe    A    G        0      0        2 
  12   chr12_386741     ZGre    A    G      0.5      1        2 
  12   chr12_386741     ZHar    A    G        0      0        2 
  12   chr12_386741   Sample    A    G        0      0        2 
  12   chr12_387108     AAsi    A    T      0.5      1        2 
  12   chr12_387108     AKia    A    T        0      0        2 
  12   chr12_387108     AOna    A    T        0      0        2 
  12   chr12_387108     ASom    A    T        0      0        2 
  12   chr12_387108     HCab    A    T        0      0        2 
  12   chr12_387108     HPrz    A    T        0      0        2 
  12   chr12_387108     ZBoe    A    T        0      0        2 
  12   chr12_387108     ZGre    A    T        0      0        2 
  12   chr12_387108     ZHar    A    T        0      0        2 
  12   chr12_387108   Sample    A    T        1      2        2 
  12   chr12_388559     AAsi    T    G        0      0        2 
  12   chr12_388559     AKia    T    G        1      2        2 
  12   chr12_388559     AOna    T    G        1      2        2 
  12   chr12_388559     ASom    T    G        0      0        2 
  12   chr12_388559     HCab    T    G        0      0        2 
  12   chr12_388559     HPrz    T    G        0      0        2 
  12   chr12_388559     ZBoe    T    G        0      0        2 
  12   chr12_388559     ZGre    T    G        0      0        2 
  12   chr12_388559     ZHar    T    G        0      0        2 
  12   chr12_388559   Sample    T    G        0      0        2 
  12   chr12_400413     AAsi    G    A        0      0        2 
  12   chr12_400413     AKia    G    A        0      0        2 
  12   chr12_400413     AOna    G    A      0.5      1        2 
  12   chr12_400413     ASom    G    A        0      0        2 
  12   chr12_400413     HCab    G    A        0      0        2 
  12   chr12_400413     HPrz    G    A        0      0        2 
  12   chr12_400413     ZBoe    G    A        0      0        2 
  12   chr12_400413     ZGre    G    A        0      0        2 
  12   chr12_400413     ZHar    G    A        0      0        2 
  12   chr12_400413   Sample    G    A        0      0        2 
  12   chr12_400688     AAsi    A    G        0      0        2 
  12   chr12_400688     AKia    A    G        0      0        2 
  12   chr12_400688     AOna    A    G      0.5      1        2 
  12   chr12_400688     ASom    A    G        0      0        2 
  12   chr12_400688     HCab    A    G        0      0        2 
  12   chr12_400688     HPrz    A    G        0      0        2 
  12   chr12_400688     ZBoe    A    G        0      0        2 
  12   chr12_400688     ZGre    A    G        0      0        2 
  12   chr12_400688     ZHar    A    G        0      0        2 
  12   chr12_400688   Sample    A    G        0      0        2 
  12   chr12_403893     AAsi    T    C        0      0        2 
  12   chr12_403893     AKia    T    C        0      0        2 
  12   chr12_403893     AOna    T    C        0      0        2 
  12   chr12_403893     ASom    T    C        0      0        2 
  12   chr12_403893     HCab    T    C        1      2        2 
  12   chr12_403893     HPrz    T    C        1      2        2 
  12   chr12_403893     ZBoe    T    C        0      0        2 
  12   chr12_403893     ZGre    T    C        0      0        2 
  12   chr12_403893     ZHar    T    C        0      0        2 
  12   chr12_403893   Sample    T    C        0      0        2 
  12   chr12_414427     AAsi    T    C        0      0        2 
  12   chr12_414427     AKia    T    C        0      0        2 
  12   chr12_414427     AOna    T    C        0      0        2 
  12   chr12_414427     ASom    T    C        0      0        2 
  12   chr12_414427     HCab    T    C        0      0        2 
  12   chr12_414427     HPrz    T    C        0      0        2 
  12   chr12_414427     ZBoe    T    C        0      0        2 
  12   chr12_414427     ZGre    T    C      0.5      1        2 
  12   chr12_414427     ZHar    T    C        0      0        2 
  12   chr12_414427   Sample    T    C        0      0        2 
  12   chr12_424159     AAsi    C    T        0      0        2 
  12   chr12_424159     AKia    C    T        0      0        2 
  12   chr12_424159     AOna    C    T        0      0        2 
  12   chr12_424159     ASom    C    T        0      0        2 
  12   chr12_424159     HCab    C    T        0      0        2 
  12   chr12_424159     HPrz    C    T        0      0        2 
  12   chr12_424159     ZBoe    C    T        1      2        2 
  12   chr12_424159     ZGre    C    T        1      2        2 
  12   chr12_424159     ZHar    C    T        1      2        2 
  12   chr12_424159   Sample    C    T        0      0        2 
  12   chr12_424688     AAsi    G    T        0      0        2 
  12   chr12_424688     AKia    G    T        0      0        2 
  12   chr12_424688     AOna    G    T        0      0        2 
  12   chr12_424688     ASom    G    T        0      0        2 
  12   chr12_424688     HCab    G    T      0.5      1        2 
  12   chr12_424688     HPrz    G    T        0      0        2 
  12   chr12_424688     ZBoe    G    T        0      0        2 
  12   chr12_424688     ZGre    G    T        0      0        2 
  12   chr12_424688     ZHar    G    T        0      0        2 
  12   chr12_424688   Sample    G    T        0      0        2 
  12   chr12_448119     AAsi    A    T        0      0        2 
  12   chr12_448119     AKia    A    T        0      0        2 
  12   chr12_448119     AOna    A    T        0      0        2 
  12   chr12_448119     ASom    A    T        0      0        2 
  12   chr12_448119     HCab    A    T        0      0        2 
  12   chr12_448119     HPrz    A    T        0      0        2 
  12   chr12_448119     ZBoe    A    T        0      0        2 
  12   chr12_448119     ZGre    A    T        0      0        2 
  12   chr12_448119     ZHar    A    T        1      2        2 
  12   chr12_448119   Sample    A    T        0      0        2 
  12   chr12_452638     AAsi    G    C        0      0        2 
  12   chr12_452638     AKia    G    C        0      0        2 
  12   chr12_452638     AOna    G    C        0      0        2 
  12   chr12_452638     ASom    G    C        0      0        2 
  12   chr12_452638     HCab    G    C        1      2        2 
  12   chr12_452638     HPrz    G    C        1      2        2 
  12   chr12_452638     ZBoe    G    C        0      0        2 
  12   chr12_452638     ZGre    G    C        0      0        2 
  12   chr12_452638     ZHar    G    C        0      0        2 
  12   chr12_452638   Sample    G    C        0      0        2 
  12   chr12_457866     AAsi    A    G        0      0        2 
  12   chr12_457866     AKia    A    G        0      0        2 
  12   chr12_457866     AOna    A    G        0      0        2 
  12   chr12_457866     ASom    A    G        0      0        2 
  12   chr12_457866     HCab    A    G        0      0        2 
  12   chr12_457866     HPrz    A    G        0      0        2 
  12   chr12_457866     ZBoe    A    G        1      2        2 
  12   chr12_457866     ZGre    A    G        1      2        2 
  12   chr12_457866     ZHar    A    G        1      2        2 
  12   chr12_457866   Sample    A    G        0      0        2 
  12   chr12_463901     AAsi    G    C        0      0        2 
  12   chr12_463901     AKia    G    C        0      0        2 
  12   chr12_463901     AOna    G    C        0      0        2 
  12   chr12_463901     ASom    G    C        0      0        2 
  12   chr12_463901     HCab    G    C        0      0        2 
  12   chr12_463901     HPrz    G    C        0      0        2 
  12   chr12_463901     ZBoe    G    C        0      0        2 
  12   chr12_463901     ZGre    G    C        0      0        2 
  12   chr12_463901     ZHar    G    C        1      2        2 
  12   chr12_463901   Sample    G    C        0      0        2 
  12   chr12_475076     AAsi    A    G        0      0        2 
  12   chr12_475076     AKia    A    G        0      0        2 
  12   chr12_475076     AOna    A    G        0      0        2 
  12   chr12_475076     ASom    A    G        0      0        2 
  12   chr12_475076     HCab    A    G        0      0        2 
  12   chr12_475076     HPrz    A    G        0      0        2 
  12   chr12_475076     ZBoe    A    G        0      0        2 
  12   chr12_475076     ZGre    A    G      0.5      1        2 
  12   chr12_475076     ZHar    A    G        0      0        2 
  12   chr12_475076   Sample    A    G        0      0        2 
  12   chr12_475421     AAsi    C    A        0      0        2 
  12   chr12_475421     AKia    C    A        0      0        2 
  12   chr12_475421     AOna    C    A        0      0        2 
  12   chr12_475421     ASom    C    A        0      0        2 
  12   chr12_475421     HCab    C    A        0      0        2 
  12   chr12_475421     HPrz    C    A        0      0        2 
  12   chr12_475421     ZBoe    C    A      0.5      1        2 
  12   chr12_475421     ZGre    C    A        0      0        2 
  12   chr12_475421     ZHar    C    A        0      0        2 
  12   chr12_475421   Sample    C    A        0      0        2 
  12   chr12_476766     AAsi    A    G        0      0        2 
  12   chr12_476766     AKia    A    G        0      0        2 
  12   chr12_476766     AOna    A    G      0.5      1        2 
  12   chr12_476766     ASom    A    G        0      0        2 
  12   chr12_476766     HCab    A    G        0      0        2 
  12   chr12_476766     HPrz    A    G        0      0        2 
  12   chr12_476766     ZBoe    A    G        0      0        2 
  12   chr12_476766     ZGre    A    G      0.5      1        2 
  12   chr12_476766     ZHar    A    G        0      0        2 
  12   chr12_476766   Sample    A    G        0      0        2 
  12   chr12_478808     AAsi    G    C        0      0        2 
  12   chr12_478808     AKia    G    C        0      0        2 
  12   chr12_478808     AOna    G    C        0      0        2 
  12   chr12_478808     ASom    G    C        0      0        2 
  12   chr12_478808     HCab    G    C        0      0        2 
  12   chr12_478808     HPrz    G    C        0      0        2 
  12   chr12_478808     ZBoe    G    C        0      0        2 
  12   chr12_478808     ZGre    G    C        0      0        2 
  12   chr12_478808     ZHar    G    C      0.5      1        2 
  12   chr12_478808   Sample    G    C        0      0        2 
  12   chr12_482791     AAsi    C    T        0      0        2 
  12   chr12_482791     AKia    C    T        0      0        2 
  12   chr12_482791     AOna    C    T        0      0        2 
  12   chr12_482791     ASom    C    T        0      0        2 
  12   chr12_482791     HCab    C    T        1      2        2 
  12   chr12_482791     HPrz    C    T        1      2        2 
  12   chr12_482791     ZBoe    C    T        0      0        2 
  12   chr12_482791     ZGre    C    T        0      0        2 
  12   chr12_482791     ZHar    C    T        0      0        2 
  12   chr12_482791   Sample    C    T        0      0        2 
  12   chr12_502610     AAsi    G    A        0      0        2 
  12   chr12_502610     AKia    G    A        0      0        2 
  12   chr12_502610     AOna    G    A        0      0        2 
  12   chr12_502610     ASom    G    A        0      0        2 
  12   chr12_502610     HCab    G    A      0.5      1        2 
  12   chr12_502610     HPrz    G    A        0      0        2 
  12   chr12_502610     ZBoe    G    A        0      0        2 
  12   chr12_502610     ZGre    G    A        0      0        2 
  12   chr12_502610     ZHar    G    A        0      0        2 
  12   chr12_502610   Sample    G    A        0      0        2 
  12   chr12_506936     AAsi    T    G        0      0        2 
  12   chr12_506936     AKia    T    G        0      0        2 
  12   chr12_506936     AOna    T    G        0      0        2 
  12   chr12_506936     ASom    T    G        0      0        2 
  12   chr12_506936     HCab    T    G      0.5      1        2 
  12   chr12_506936     HPrz    T    G        0      0        2 
  12   chr12_506936     ZBoe    T    G        0      0        2 
  12   chr12_506936     ZGre    T    G        0      0        2 
  12   chr12_506936     ZHar    T    G        0      0        2 
  12   chr12_506936   Sample    T    G        0      0        2 
  12   chr12_507202     AAsi    T    C        0      0        2 
  12   chr12_507202     AKia    T    C        0      0        2 
  12   chr12_507202     AOna    T    C        0      0        2 
  12   chr12_507202     ASom    T    C        0      0        2 
  12   chr12_507202     HCab    T    C        0      0        2 
  12   chr12_507202     HPrz    T    C        0      0        2 
  12   chr12_507202     ZBoe    T    C        0      0        2 
  12   chr12_507202     ZGre    T    C        0      0        2 
  12   chr12_507202     ZHar    T    C        1      2        2 
  12   chr12_507202   Sample    T    C        0      0        2 
  12   chr12_508192     AAsi    A    C        0      0        2 
  12   chr12_508192     AKia    A    C        0      0        2 
  12   chr12_508192     AOna    A    C        0      0        2 
  12   chr12_508192     ASom    A    C        0      0        2 
  12   chr12_508192     HCab    A    C        0      0        2 
  12   chr12_508192     HPrz    A    C        0      0        2 
  12   chr12_508192     ZBoe    A    C        0      0        2 
  12   chr12_508192     ZGre    A    C        1      2        2 
  12   chr12_508192     ZHar    A    C        0      0        2 
  12   chr12_508192   Sample    A    C        0      0        2 
  12   chr12_535302     AAsi    A    G        0      0        2 
  12   chr12_535302     AKia    A    G        0      0        2 
  12   chr12_535302     AOna    A    G      0.5      1        2 
  12   chr12_535302     ASom    A    G        0      0        2 
  12   chr12_535302     HCab    A    G        0      0        2 
  12   chr12_535302     HPrz    A    G        0      0        2 
  12   chr12_535302     ZBoe    A    G        0      0        2 
  12   chr12_535302     ZGre    A    G        0      0        2 
  12   chr12_535302     ZHar    A    G        0      0        2 
  12   chr12_535302   Sample    A    G        0      0        2 
  12   chr12_540056     AAsi    G    A        0      0        2 
  12   chr12_540056     AKia    G    A        0      0        2 
  12   chr12_540056     AOna    G    A        0      0        2 
  12   chr12_540056     ASom    G    A        0      0        2 
  12   chr12_540056     HCab    G    A      0.5      1        2 
  12   chr12_540056     HPrz    G    A        0      0        2 
  12   chr12_540056     ZBoe    G    A        0      0        2 
  12   chr12_540056     ZGre    G    A        0      0        2 
  12   chr12_540056     ZHar    G    A        0      0        2 
  12   chr12_540056   Sample    G    A        0      0        2 
  12   chr12_548372     AAsi    A    T        0      0        2 
  12   chr12_548372     AKia    A    T        0      0        2 
  12   chr12_548372     AOna    A    T        0      0        2 
  12   chr12_548372     ASom    A    T        0      0        2 
  12   chr12_548372     HCab    A    T        0      0        2 
  12   chr12_548372     HPrz    A    T        0      0        2 
  12   chr12_548372     ZBoe    A    T        0      0        2 
  12   chr12_548372     ZGre    A    T        1      2        2 
  12   chr12_548372     ZHar    A    T        0      0        2 
  12   chr12_548372   Sample    A    T        0      0        2 
  12   chr12_554311     AAsi    G    A        0      0        2 
  12   chr12_554311     AKia    G    A        0      0        2 
  12   chr12_554311     AOna    G    A        0      0        2 
  12   chr12_554311     ASom    G    A        0      0        2 
  12   chr12_554311     HCab    G    A        0      0        2 
  12   chr12_554311     HPrz    G    A        0      0        2 
  12   chr12_554311     ZBoe    G    A        0      0        2 
  12   chr12_554311     ZGre    G    A        1      2        2 
  12   chr12_554311     ZHar    G    A        0      0        2 
  12   chr12_554311   Sample    G    A        0      0        2 
  12   chr12_556653     AAsi    G    C        0      0        2 
  12   chr12_556653     AKia    G    C        0      0        2 
  12   chr12_556653     AOna    G    C        0      0        2 
  12   chr12_556653     ASom    G    C        0      0        2 
  12   chr12_556653     HCab    G    C        0      0        2 
  12   chr12_556653     HPrz    G    C      0.5      1        2 
  12   chr12_556653     ZBoe    G    C        0      0        2 
  12   chr12_556653     ZGre    G    C        0      0        2 
  12   chr12_556653     ZHar    G    C        0      0        2 
  12   chr12_556653   Sample    G    C        0      0        2 
  12   chr12_559773     AAsi    C    G        0      0        2 
  12   chr12_559773     AKia    C    G        0      0        2 
  12   chr12_559773     AOna    C    G        0      0        2 
  12   chr12_559773     ASom    C    G        0      0        2 
  12   chr12_559773     HCab    C    G      0.5      1        2 
  12   chr12_559773     HPrz    C    G        0      0        2 
  12   chr12_559773     ZBoe    C    G        0      0        2 
  12   chr12_559773     ZGre    C    G        0      0        2 
  12   chr12_559773     ZHar    C    G        0      0        2 
  12   chr12_559773   Sample    C    G        0      0        2 
  12   chr12_561056     AAsi    C    G        0      0        2 
  12   chr12_561056     AKia    C    G        0      0        2 
  12   chr12_561056     AOna    C    G        0      0        2 
  12   chr12_561056     ASom    C    G        0      0        2 
  12   chr12_561056     HCab    C    G        0      0        2 
  12   chr12_561056     HPrz    C    G        0      0        2 
  12   chr12_561056     ZBoe    C    G      0.5      1        2 
  12   chr12_561056     ZGre    C    G        0      0        2 
  12   chr12_561056     ZHar    C    G        0      0        2 
  12   chr12_561056   Sample    C    G        0      0        2 
  12   chr12_562023     AAsi    G    A        0      0        2 
  12   chr12_562023     AKia    G    A        1      2        2 
  12   chr12_562023     AOna    G    A        1      2        2 
  12   chr12_562023     ASom    G    A        0      0        2 
  12   chr12_562023     HCab    G    A        0      0        2 
  12   chr12_562023     HPrz    G    A        0      0        2 
  12   chr12_562023     ZBoe    G    A        0      0        2 
  12   chr12_562023     ZGre    G    A        0      0        2 
  12   chr12_562023     ZHar    G    A        0      0        2 
  12   chr12_562023   Sample    G    A        0      0        2 
  12   chr12_564360     AAsi    C    A        0      0        2 
  12   chr12_564360     AKia    C    A        0      0        2 
  12   chr12_564360     AOna    C    A      0.5      1        2 
  12   chr12_564360     ASom    C    A        0      0        2 
  12   chr12_564360     HCab    C    A        0      0        2 
  12   chr12_564360     HPrz    C    A        0      0        2 
  12   chr12_564360     ZBoe    C    A        0      0        2 
  12   chr12_564360     ZGre    C    A        0      0        2 
  12   chr12_564360     ZHar    C    A        0      0        2 
  12   chr12_564360   Sample    C    A        0      0        2 
  12   chr12_566230     AAsi    C    A        0      0        2 
  12   chr12_566230     AKia    C    A        0      0        2 
  12   chr12_566230     AOna    C    A        0      0        2 
  12   chr12_566230     ASom    C    A        0      0        2 
  12   chr12_566230     HCab    C    A        0      0        2 
  12   chr12_566230     HPrz    C    A        0      0        2 
  12   chr12_566230     ZBoe    C    A        0      0        2 
  12   chr12_566230     ZGre    C    A      0.5      1        2 
  12   chr12_566230     ZHar    C    A        0      0        2 
  12   chr12_566230   Sample    C    A        0      0        2 
  12   chr12_570244     AAsi    C    T        0      0        2 
  12   chr12_570244     AKia    C    T        0      0        2 
  12   chr12_570244     AOna    C    T        0      0        2 
  12   chr12_570244     ASom    C    T        0      0        2 
  12   chr12_570244     HCab    C    T        1      2        2 
  12   chr12_570244     HPrz    C    T        1      2        2 
  12   chr12_570244     ZBoe    C    T        0      0        2 
  12   chr12_570244     ZGre    C    T        0      0        2 
  12   chr12_570244     ZHar    C    T        0      0        2 
  12   chr12_570244   Sample    C    T        0      0        2 
  12   chr12_572374     AAsi    T    C        0      0        2 
  12   chr12_572374     AKia    T    C        0      0        2 
  12   chr12_572374     AOna    T    C        0      0        2 
  12   chr12_572374     ASom    T    C        0      0        2 
  12   chr12_572374     HCab    T    C        1      2        2 
  12   chr12_572374     HPrz    T    C        1      2        2 
  12   chr12_572374     ZBoe    T    C        0      0        2 
  12   chr12_572374     ZGre    T    C        0      0        2 
  12   chr12_572374     ZHar    T    C        0      0        2 
  12   chr12_572374   Sample    T    C        0      0        2 
  12   chr12_579996     AAsi    G    A        0      0        2 
  12   chr12_579996     AKia    G    A        1      2        2 
  12   chr12_579996     AOna    G    A        0      0        2 
  12   chr12_579996     ASom    G    A        0      0        2 
  12   chr12_579996     HCab    G    A        0      0        2 
  12   chr12_579996     HPrz    G    A        0      0        2 
  12   chr12_579996     ZBoe    G    A        0      0        2 
  12   chr12_579996     ZGre    G    A        0      0        2 
  12   chr12_579996     ZHar    G    A        0      0        2 
  12   chr12_579996   Sample    G    A        0      0        2 
  12   chr12_585190     AAsi    C    G        0      0        2 
  12   chr12_585190     AKia    C    G        1      2        2 
  12   chr12_585190     AOna    C    G      0.5      1        2 
  12   chr12_585190     ASom    C    G        0      0        2 
  12   chr12_585190     HCab    C    G        0      0        2 
  12   chr12_585190     HPrz    C    G        0      0        2 
  12   chr12_585190     ZBoe    C    G        0      0        2 
  12   chr12_585190     ZGre    C    G        0      0        2 
  12   chr12_585190     ZHar    C    G        0      0        2 
  12   chr12_585190   Sample    C    G        0      0        2 
  12   chr12_593181     AAsi    T    C        0      0        2 
  12   chr12_593181     AKia    T    C        0      0        2 
  12   chr12_593181     AOna    T    C        0      0        2 
  12   chr12_593181     ASom    T    C        0      0        2 
  12   chr12_593181     HCab    T    C        0      0        2 
  12   chr12_593181     HPrz    T    C        0      0        2 
  12   chr12_593181     ZBoe    T    C      0.5      1        2 
  12   chr12_593181     ZGre    T    C        0      0        2 
  12   chr12_593181     ZHar    T    C        0      0        2 
  12   chr12_593181   Sample    T    C        0      0        2 
  12   chr12_596604     AAsi    A    C        0      0        2 
  12   chr12_596604     AKia    A    C        1      2        2 
  12   chr12_596604     AOna    A    C        0      0        2 
  12   chr12_596604     ASom    A    C        0      0        2 
  12   chr12_596604     HCab    A    C        0      0        2 
  12   chr12_596604     HPrz    A    C        0      0        2 
  12   chr12_596604     ZBoe    A    C        0      0        2 
  12   chr12_596604     ZGre    A    C        0      0        2 
  12   chr12_596604     ZHar    A    C        0      0        2 
  12   chr12_596604   Sample    A    C        0      0        2 
  12   chr12_596830     AAsi    C    T        0      0        2 
  12   chr12_596830     AKia    C    T        0      0        2 
  12   chr12_596830     AOna    C    T        0      0        2 
  12   chr12_596830     ASom    C    T        0      0        2 
  12   chr12_596830     HCab    C    T        0      0        2 
  12   chr12_596830     HPrz    C    T      0.5      1        2 
  12   chr12_596830     ZBoe    C    T        0      0        2 
  12   chr12_596830     ZGre    C    T        0      0        2 
  12   chr12_596830     ZHar    C    T        0      0        2 
  12   chr12_596830   Sample    C    T        0      0        2 
  12   chr12_600120     AAsi    A    G        0      0        2 
  12   chr12_600120     AKia    A    G        0      0        2 
  12   chr12_600120     AOna    A    G        0      0        2 
  12   chr12_600120     ASom    A    G        0      0        2 
  12   chr12_600120     HCab    A    G        0      0        2 
  12   chr12_600120     HPrz    A    G        0      0        2 
  12   chr12_600120     ZBoe    A    G        1      2        2 
  12   chr12_600120     ZGre    A    G        0      0        2 
  12   chr12_600120     ZHar    A    G        0      0        2 
  12   chr12_600120   Sample    A    G        0      0        2 
  12   chr12_605964     AAsi    C    T        0      0        2 
  12   chr12_605964     AKia    C    T        0      0        2 
  12   chr12_605964     AOna    C    T        0      0        2 
  12   chr12_605964     ASom    C    T        0      0        2 
  12   chr12_605964     HCab    C    T        0      0        2 
  12   chr12_605964     HPrz    C    T      0.5      1        2 
  12   chr12_605964     ZBoe    C    T        0      0        2 
  12   chr12_605964     ZGre    C    T        0      0        2 
  12   chr12_605964     ZHar    C    T        0      0        2 
  12   chr12_605964   Sample    C    T        0      0        2 
  12   chr12_609233     AAsi    G    A        0      0        2 
  12   chr12_609233     AKia    G    A        0      0        2 
  12   chr12_609233     AOna    G    A        0      0        2 
  12   chr12_609233     ASom    G    A        0      0        2 
  12   chr12_609233     HCab    G    A      0.5      1        2 
  12   chr12_609233     HPrz    G    A        0      0        2 
  12   chr12_609233     ZBoe    G    A        0      0        2 
  12   chr12_609233     ZGre    G    A        0      0        2 
  12   chr12_609233     ZHar    G    A        0      0        2 
  12   chr12_609233   Sample    G    A        0      0        2 
  12   chr12_610745     AAsi    G    A        0      0        2 
  12   chr12_610745     AKia    G    A        0      0        2 
  12   chr12_610745     AOna    G    A        0      0        2 
  12   chr12_610745     ASom    G    A        0      0        2 
  12   chr12_610745     HCab    G    A        1      2        2 
  12   chr12_610745     HPrz    G    A        1      2        2 
  12   chr12_610745     ZBoe    G    A        0      0        2 
  12   chr12_610745     ZGre    G    A        0      0        2 
  12   chr12_610745     ZHar    G    A        0      0        2 
  12   chr12_610745   Sample    G    A        0      0        2 
  12   chr12_611093     AAsi    T    C        0      0        2 
  12   chr12_611093     AKia    T    C        0      0        2 
  12   chr12_611093     AOna    T    C        0      0        2 
  12   chr12_611093     ASom    T    C        0      0        2 
  12   chr12_611093     HCab    T    C        0      0        2 
  12   chr12_611093     HPrz    T    C        0      0        2 
  12   chr12_611093     ZBoe    T    C        0      0        2 
  12   chr12_611093     ZGre    T    C        1      2        2 
  12   chr12_611093     ZHar    T    C        0      0        2 
  12   chr12_611093   Sample    T    C        0      0        2 
  12   chr12_617312     AAsi    A    C        0      0        2 
  12   chr12_617312     AKia    A    C        0      0        2 
  12   chr12_617312     AOna    A    C        1      2        2 
  12   chr12_617312     ASom    A    C        0      0        2 
  12   chr12_617312     HCab    A    C        0      0        2 
  12   chr12_617312     HPrz    A    C        0      0        2 
  12   chr12_617312     ZBoe    A    C        0      0        2 
  12   chr12_617312     ZGre    A    C        0      0        2 
  12   chr12_617312     ZHar    A    C        0      0        2 
  12   chr12_617312   Sample    A    C        0      0        2 
  12   chr12_663725     AAsi    T    C        0      0        2 
  12   chr12_663725     AKia    T    C        0      0        2 
  12   chr12_663725     AOna    T    C        0      0        2 
  12   chr12_663725     ASom    T    C        0      0        2 
  12   chr12_663725     HCab    T    C        1      2        2 
  12   chr12_663725     HPrz    T    C        1      2        2 
  12   chr12_663725     ZBoe    T    C        0      0        2 
  12   chr12_663725     ZGre    T    C        0      0        2 
  12   chr12_663725     ZHar    T    C        0      0        2 
  12   chr12_663725   Sample    T    C        1      2        2 
  12   chr12_664174     AAsi    T    C        0      0        2 
  12   chr12_664174     AKia    T    C        0      0        2 
  12   chr12_664174     AOna    T    C        0      0        2 
  12   chr12_664174     ASom    T    C        0      0        2 
  12   chr12_664174     HCab    T    C        0      0        2 
  12   chr12_664174     HPrz    T    C      0.5      1        2 
  12   chr12_664174     ZBoe    T    C        0      0        2 
  12   chr12_664174     ZGre    T    C        0      0        2 
  12   chr12_664174     ZHar    T    C        0      0        2 
  12   chr12_664174   Sample    T    C        0      0        2 
  12   chr12_666810     AAsi    C    T        0      0        2 
  12   chr12_666810     AKia    C    T        0      0        2 
  12   chr12_666810     AOna    C    T        0      0        2 
  12   chr12_666810     ASom    C    T        0      0        2 
  12   chr12_666810     HCab    C    T        0      0        2 
  12   chr12_666810     HPrz    C    T      0.5      1        2 
  12   chr12_666810     ZBoe    C    T        0      0        2 
  12   chr12_666810     ZGre    C    T        0      0        2 
  12   chr12_666810     ZHar    C    T        0      0        2 
  12   chr12_666810   Sample    C    T        0      0        2 
  12   chr12_667500     AAsi    A    G        0      0        2 
  12   chr12_667500     AKia    A    G      0.5      1        2 
  12   chr12_667500     AOna    A    G      0.5      1        2 
  12   chr12_667500     ASom    A    G        0      0        2 
  12   chr12_667500     HCab    A    G        0      0        2 
  12   chr12_667500     HPrz    A    G        0      0        2 
  12   chr12_667500     ZBoe    A    G        0      0        2 
  12   chr12_667500     ZGre    A    G        0      0        2 
  12   chr12_667500     ZHar    A    G        0      0        2 
  12   chr12_667500   Sample    A    G        0      0        2 
  12   chr12_678584     AAsi    T    C        0      0        2 
  12   chr12_678584     AKia    T    C        0      0        2 
  12   chr12_678584     AOna    T    C        0      0        2 
  12   chr12_678584     ASom    T    C        0      0        2 
  12   chr12_678584     HCab    T    C        0      0        2 
  12   chr12_678584     HPrz    T    C        0      0        2 
  12   chr12_678584     ZBoe    T    C        0      0        2 
  12   chr12_678584     ZGre    T    C        0      0        2 
  12   chr12_678584     ZHar    T    C      0.5      1        2 
  12   chr12_678584   Sample    T    C        0      0        2 
  12   chr12_680837     AAsi    T    C        1      2        2 
  12   chr12_680837     AKia    T    C        0      0        2 
  12   chr12_680837     AOna    T    C        0      0        2 
  12   chr12_680837     ASom    T    C        1      2        2 
  12   chr12_680837     HCab    T    C        0      0        2 
  12   chr12_680837     HPrz    T    C        0      0        2 
  12   chr12_680837     ZBoe    T    C        0      0        2 
  12   chr12_680837     ZGre    T    C        0      0        2 
  12   chr12_680837     ZHar    T    C        0      0        2 
  12   chr12_680837   Sample    T    C        1      2        2 
  12   chr12_690171     AAsi    T    C        0      0        2 
  12   chr12_690171     AKia    T    C      0.5      1        2 
  12   chr12_690171     AOna    T    C        0      0        2 
  12   chr12_690171     ASom    T    C        0      0        2 
  12   chr12_690171     HCab    T    C        0      0        2 
  12   chr12_690171     HPrz    T    C        0      0        2 
  12   chr12_690171     ZBoe    T    C        0      0        2 
  12   chr12_690171     ZGre    T    C        0      0        2 
  12   chr12_690171     ZHar    T    C        0      0        2 
  12   chr12_690171   Sample    T    C        0      0        2 
  12   chr12_712512     AAsi    A    G        0      0        2 
  12   chr12_712512     AKia    A    G        0      0        2 
  12   chr12_712512     AOna    A    G        0      0        2 
  12   chr12_712512     ASom    A    G        0      0        2 
  12   chr12_712512     HCab    A    G        1      2        2 
  12   chr12_712512     HPrz    A    G        1      2        2 
  12   chr12_712512     ZBoe    A    G        0      0        2 
  12   chr12_712512     ZGre    A    G        0      0        2 
  12   chr12_712512     ZHar    A    G        0      0        2 
  12   chr12_712512   Sample    A    G        0      0        2 
  12   chr12_712644     AAsi    T    A        0      0        2 
  12   chr12_712644     AKia    T    A        0      0        2 
  12   chr12_712644     AOna    T    A        0      0        2 
  12   chr12_712644     ASom    T    A        0      0        2 
  12   chr12_712644     HCab    T    A        0      0        2 
  12   chr12_712644     HPrz    T    A        0      0        2 
  12   chr12_712644     ZBoe    T    A      0.5      1        2 
  12   chr12_712644     ZGre    T    A        0      0        2 
  12   chr12_712644     ZHar    T    A        0      0        2 
  12   chr12_712644   Sample    T    A        0      0        2 
  12   chr12_718402     AAsi    C    T        0      0        2 
  12   chr12_718402     AKia    C    T        0      0        2 
  12   chr12_718402     AOna    C    T        0      0        2 
  12   chr12_718402     ASom    C    T        0      0        2 
  12   chr12_718402     HCab    C    T        1      2        2 
  12   chr12_718402     HPrz    C    T        1      2        2 
  12   chr12_718402     ZBoe    C    T        0      0        2 
  12   chr12_718402     ZGre    C    T        0      0        2 
  12   chr12_718402     ZHar    C    T        0      0        2 
  12   chr12_718402   Sample    C    T        0      0        2 
  12   chr12_726589     AAsi    G    A        0      0        2 
  12   chr12_726589     AKia    G    A        0      0        2 
  12   chr12_726589     AOna    G    A        0      0        2 
  12   chr12_726589     ASom    G    A        0      0        2 
  12   chr12_726589     HCab    G    A        1      2        2 
  12   chr12_726589     HPrz    G    A        1      2        2 
  12   chr12_726589     ZBoe    G    A        0      0        2 
  12   chr12_726589     ZGre    G    A        0      0        2 
  12   chr12_726589     ZHar    G    A        0      0        2 
  12   chr12_726589   Sample    G    A        0      0        2 
  12   chr12_744825     AAsi    C    T        0      0        2 
  12   chr12_744825     AKia    C    T        0      0        2 
  12   chr12_744825     AOna    C    T        0      0        2 
  12   chr12_744825     ASom    C    T        0      0        2 
  12   chr12_744825     HCab    C    T        0      0        2 
  12   chr12_744825     HPrz    C    T      0.5      1        2 
  12   chr12_744825     ZBoe    C    T        0      0        2 
  12   chr12_744825     ZGre    C    T        0      0        2 
  12   chr12_744825     ZHar    C    T        0      0        2 
  12   chr12_744825   Sample    C    T        0      0        2 
  12   chr12_750612     AAsi    A    C        0      0        2 
  12   chr12_750612     AKia    A    C        1      2        2 
  12   chr12_750612     AOna    A    C      0.5      1        2 
  12   chr12_750612     ASom    A    C        0      0        2 
  12   chr12_750612     HCab    A    C        0      0        2 
  12   chr12_750612     HPrz    A    C        0      0        2 
  12   chr12_750612     ZBoe    A    C        0      0        2 
  12   chr12_750612     ZGre    A    C        0      0        2 
  12   chr12_750612     ZHar    A    C        0      0        2 
  12   chr12_750612   Sample    A    C        0      0        2 
  12   chr12_752850     AAsi    A    C        0      0        2 
  12   chr12_752850     AKia    A    C        0      0        2 
  12   chr12_752850     AOna    A    C        0      0        2 
  12   chr12_752850     ASom    A    C        0      0        2 
  12   chr12_752850     HCab    A    C        1      2        2 
  12   chr12_752850     HPrz    A    C        1      2        2 
  12   chr12_752850     ZBoe    A    C        0      0        2 
  12   chr12_752850     ZGre    A    C        0      0        2 
  12   chr12_752850     ZHar    A    C        0      0        2 
  12   chr12_752850   Sample    A    C        0      0        2 
  12   chr12_764116     AAsi    A    G        0      0        2 
  12   chr12_764116     AKia    A    G        0      0        2 
  12   chr12_764116     AOna    A    G        0      0        2 
  12   chr12_764116     ASom    A    G        0      0        2 
  12   chr12_764116     HCab    A    G        1      2        2 
  12   chr12_764116     HPrz    A    G        1      2        2 
  12   chr12_764116     ZBoe    A    G        0      0        2 
  12   chr12_764116     ZGre    A    G        0      0        2 
  12   chr12_764116     ZHar    A    G        0      0        2 
  12   chr12_764116   Sample    A    G        0      0        2 
  12   chr12_764759     AAsi    T    C        0      0        2 
  12   chr12_764759     AKia    T    C        0      0        2 
  12   chr12_764759     AOna    T    C        0      0        2 
  12   chr12_764759     ASom    T    C        0      0        2 
  12   chr12_764759     HCab    T    C        0      0        2 
  12   chr12_764759     HPrz    T    C        0      0        2 
  12   chr12_764759     ZBoe    T    C        0      0        2 
  12   chr12_764759     ZGre    T    C      0.5      1        2 
  12   chr12_764759     ZHar    T    C        0      0        2 
  12   chr12_764759   Sample    T    C        0      0        2 
  12   chr12_768468     AAsi    A    G        0      0        2 
  12   chr12_768468     AKia    A    G        1      2        2 
  12   chr12_768468     AOna    A    G        1      2        2 
  12   chr12_768468     ASom    A    G        0      0        2 
  12   chr12_768468     HCab    A    G        0      0        2 
  12   chr12_768468     HPrz    A    G        0      0        2 
  12   chr12_768468     ZBoe    A    G        0      0        2 
  12   chr12_768468     ZGre    A    G        0      0        2 
  12   chr12_768468     ZHar    A    G        0      0        2 
  12   chr12_768468   Sample    A    G        0      0        2 
  12   chr12_771111     AAsi    G    C        0      0        2 
  12   chr12_771111     AKia    G    C        0      0        2 
  12   chr12_771111     AOna    G    C        0      0        2 
  12   chr12_771111     ASom    G    C        0      0        2 
  12   chr12_771111     HCab    G    C      0.5      1        2 
  12   chr12_771111     HPrz    G    C        0      0        2 
  12   chr12_771111     ZBoe    G    C        0      0        2 
  12   chr12_771111     ZGre    G    C        0      0        2 
  12   chr12_771111     ZHar    G    C        0      0        2 
  12   chr12_771111   Sample    G    C        0      0        2 
  12   chr12_785891     AAsi    A    T        0      0        2 
  12   chr12_785891     AKia    A    T        0      0        2 
  12   chr12_785891     AOna    A    T        0      0        2 
  12   chr12_785891     ASom    A    T        0      0        2 
  12   chr12_785891     HCab    A    T        0      0        2 
  12   chr12_785891     HPrz    A    T        0      0        2 
  12   chr12_785891     ZBoe    A    T      0.5      1        2 
  12   chr12_785891     ZGre    A    T        0      0        2 
  12   chr12_785891     ZHar    A    T        0      0        2 
  12   chr12_785891   Sample    A    T        0      0        2 
  12   chr12_789809     AAsi    T    C        0      0        2 
  12   chr12_789809     AKia    T    C        0      0        2 
  12   chr12_789809     AOna    T    C        0      0        2 
  12   chr12_789809     ASom    T    C        0      0        2 
  12   chr12_789809     HCab    T    C        0      0        2 
  12   chr12_789809     HPrz    T    C        0      0        2 
  12   chr12_789809     ZBoe    T    C        0      0        2 
  12   chr12_789809     ZGre    T    C        0      0        2 
  12   chr12_789809     ZHar    T    C        1      2        2 
  12   chr12_789809   Sample    T    C        0      0        2 
  12   chr12_796154     AAsi    C    T        0      0        2 
  12   chr12_796154     AKia    C    T        0      0        2 
  12   chr12_796154     AOna    C    T        0      0        2 
  12   chr12_796154     ASom    C    T        0      0        2 
  12   chr12_796154     HCab    C    T        1      2        2 
  12   chr12_796154     HPrz    C    T        1      2        2 
  12   chr12_796154     ZBoe    C    T        0      0        2 
  12   chr12_796154     ZGre    C    T        0      0        2 
  12   chr12_796154     ZHar    C    T        0      0        2 
  12   chr12_796154   Sample    C    T        0      0        2 
  12   chr12_804482     AAsi    T    C        0      0        2 
  12   chr12_804482     AKia    T    C        0      0        2 
  12   chr12_804482     AOna    T    C        0      0        2 
  12   chr12_804482     ASom    T    C        0      0        2 
  12   chr12_804482     HCab    T    C        0      0        2 
  12   chr12_804482     HPrz    T    C        0      0        2 
  12   chr12_804482     ZBoe    T    C        1      2        2 
  12   chr12_804482     ZGre    T    C        0      0        2 
  12   chr12_804482     ZHar    T    C        0      0        2 
  12   chr12_804482   Sample    T    C        0      0        2 
  12   chr12_805245     AAsi    G    A        0      0        2 
  12   chr12_805245     AKia    G    A        0      0        2 
  12   chr12_805245     AOna    G    A        0      0        2 
  12   chr12_805245     ASom    G    A        0      0        2 
  12   chr12_805245     HCab    G    A        1      2        2 
  12   chr12_805245     HPrz    G    A        1      2        2 
  12   chr12_805245     ZBoe    G    A        0      0        2 
  12   chr12_805245     ZGre    G    A        0      0        2 
  12   chr12_805245     ZHar    G    A        0      0        2 
  12   chr12_805245   Sample    G    A        0      0        2 
  12   chr12_809258     AAsi    T    C        0      0        2 
  12   chr12_809258     AKia    T    C        0      0        2 
  12   chr12_809258     AOna    T    C        0      0        2 
  12   chr12_809258     ASom    T    C        0      0        2 
  12   chr12_809258     HCab    T    C        0      0        2 
  12   chr12_809258     HPrz    T    C        0      0        2 
  12   chr12_809258     ZBoe    T    C        0      0        2 
  12   chr12_809258     ZGre    T    C        0      0        2 
  12   chr12_809258     ZHar    T    C        1      2        2 
  12   chr12_809258   Sample    T    C        0      0        2 
  12   chr12_811662     AAsi    C    A        0      0        2 
  12   chr12_811662     AKia    C    A        0      0        2 
  12   chr12_811662     AOna    C    A        0      0        2 
  12   chr12_811662     ASom    C    A        0      0        2 
  12   chr12_811662     HCab    C    A        0      0        2 
  12   chr12_811662     HPrz    C    A      0.5      1        2 
  12   chr12_811662     ZBoe    C    A        0      0        2 
  12   chr12_811662     ZGre    C    A        0      0        2 
  12   chr12_811662     ZHar    C    A        0      0        2 
  12   chr12_811662   Sample    C    A        0      0        2 
  12   chr12_815543     AAsi    C    T        0      0        2 
  12   chr12_815543     AKia    C    T        0      0        2 
  12   chr12_815543     AOna    C    T        0      0        2 
  12   chr12_815543     ASom    C    T        0      0        2 
  12   chr12_815543     HCab    C    T      0.5      1        2 
  12   chr12_815543     HPrz    C    T      0.5      1        2 
  12   chr12_815543     ZBoe    C    T        0      0        2 
  12   chr12_815543     ZGre    C    T        0      0        2 
  12   chr12_815543     ZHar    C    T        0      0        2 
  12   chr12_815543   Sample    C    T        0      0        2 
  12   chr12_818596     AAsi    A    G        0      0        2 
  12   chr12_818596     AKia    A    G        0      0        2 
  12   chr12_818596     AOna    A    G        0      0        2 
  12   chr12_818596     ASom    A    G        0      0        2 
  12   chr12_818596     HCab    A    G        0      0        2 
  12   chr12_818596     HPrz    A    G        0      0        2 
  12   chr12_818596     ZBoe    A    G        1      2        2 
  12   chr12_818596     ZGre    A    G        1      2        2 
  12   chr12_818596     ZHar    A    G        0      0        2 
  12   chr12_818596   Sample    A    G        0      0        2 
  12   chr12_824890     AAsi    G    C      0.5      1        2 
  12   chr12_824890     AKia    G    C        0      0        2 
  12   chr12_824890     AOna    G    C        0      0        2 
  12   chr12_824890     ASom    G    C        0      0        2 
  12   chr12_824890     HCab    G    C        0      0        2 
  12   chr12_824890     HPrz    G    C        0      0        2 
  12   chr12_824890     ZBoe    G    C        0      0        2 
  12   chr12_824890     ZGre    G    C        0      0        2 
  12   chr12_824890     ZHar    G    C        0      0        2 
  12   chr12_824890   Sample    G    C        1      2        2 
  12   chr12_831697     AAsi    T    C        0      0        2 
  12   chr12_831697     AKia    T    C        0      0        2 
  12   chr12_831697     AOna    T    C        0      0        2 
  12   chr12_831697     ASom    T    C        0      0        2 
  12   chr12_831697     HCab    T    C        1      2        2 
  12   chr12_831697     HPrz    T    C        1      2        2 
  12   chr12_831697     ZBoe    T    C        0      0        2 
  12   chr12_831697     ZGre    T    C        0      0        2 
  12   chr12_831697     ZHar    T    C        0      0        2 
  12   chr12_831697   Sample    T    C        0      0        2 
  12   chr12_836073     AAsi    T    C        0      0        2 
  12   chr12_836073     AKia    T    C        0      0        2 
  12   chr12_836073     AOna    T    C        0      0        2 
  12   chr12_836073     ASom    T    C        1      2        2 
  12   chr12_836073     HCab    T    C        0      0        2 
  12   chr12_836073     HPrz    T    C        0      0        2 
  12   chr12_836073     ZBoe    T    C        0      0        2 
  12   chr12_836073     ZGre    T    C        0      0        2 
  12   chr12_836073     ZHar    T    C        0      0        2 
  12   chr12_836073   Sample    T    C        0      0        2 
  12   chr12_837240     AAsi    A    C        0      0        2 
  12   chr12_837240     AKia    A    C        0      0        2 
  12   chr12_837240     AOna    A    C        0      0        2 
  12   chr12_837240     ASom    A    C        0      0        2 
  12   chr12_837240     HCab    A    C        0      0        2 
  12   chr12_837240     HPrz    A    C        0      0        2 
  12   chr12_837240     ZBoe    A    C        0      0        2 
  12   chr12_837240     ZGre    A    C      0.5      1        2 
  12   chr12_837240     ZHar    A    C        0      0        2 
  12   chr12_837240   Sample    A    C        0      0        2 
  12   chr12_839332     AAsi    G    T        0      0        2 
  12   chr12_839332     AKia    G    T        0      0        2 
  12   chr12_839332     AOna    G    T        0      0        2 
  12   chr12_839332     ASom    G    T        0      0        2 
  12   chr12_839332     HCab    G    T        1      2        2 
  12   chr12_839332     HPrz    G    T        1      2        2 
  12   chr12_839332     ZBoe    G    T        0      0        2 
  12   chr12_839332     ZGre    G    T        0      0        2 
  12   chr12_839332     ZHar    G    T        0      0        2 
  12   chr12_839332   Sample    G    T        0      0        2 
  12   chr12_843872     AAsi    A    G        0      0        2 
  12   chr12_843872     AKia    A    G        1      2        2 
  12   chr12_843872     AOna    A    G        0      0        2 
  12   chr12_843872     ASom    A    G        0      0        2 
  12   chr12_843872     HCab    A    G        0      0        2 
  12   chr12_843872     HPrz    A    G        0      0        2 
  12   chr12_843872     ZBoe    A    G        0      0        2 
  12   chr12_843872     ZGre    A    G        0      0        2 
  12   chr12_843872     ZHar    A    G        0      0        2 
  12   chr12_843872   Sample    A    G        0      0        2 
  12   chr12_844106     AAsi    T    C        0      0        2 
  12   chr12_844106     AKia    T    C        1      2        2 
  12   chr12_844106     AOna    T    C        0      0        2 
  12   chr12_844106     ASom    T    C        0      0        2 
  12   chr12_844106     HCab    T    C        0      0        2 
  12   chr12_844106     HPrz    T    C        0      0        2 
  12   chr12_844106     ZBoe    T    C        0      0        2 
  12   chr12_844106     ZGre    T    C        0      0        2 
  12   chr12_844106     ZHar    T    C        0      0        2 
  12   chr12_844106   Sample    T    C        0      0        2 
  12   chr12_855217     AAsi    T    C        0      0        2 
  12   chr12_855217     AKia    T    C        0      0        2 
  12   chr12_855217     AOna    T    C        0      0        2 
  12   chr12_855217     ASom    T    C        0      0        2 
  12   chr12_855217     HCab    T    C        1      2        2 
  12   chr12_855217     HPrz    T    C        1      2        2 
  12   chr12_855217     ZBoe    T    C        0      0        2 
  12   chr12_855217     ZGre    T    C        0      0        2 
  12   chr12_855217     ZHar    T    C        0      0        2 
  12   chr12_855217   Sample    T    C        0      0        2 
  12   chr12_859619     AAsi    A    G        0      0        2 
  12   chr12_859619     AKia    A    G        0      0        2 
  12   chr12_859619     AOna    A    G        0      0        2 
  12   chr12_859619     ASom    A    G        0      0        2 
  12   chr12_859619     HCab    A    G        0      0        2 
  12   chr12_859619     HPrz    A    G        0      0        2 
  12   chr12_859619     ZBoe    A    G        0      0        2 
  12   chr12_859619     ZGre    A    G      0.5      1        2 
  12   chr12_859619     ZHar    A    G        0      0        2 
  12   chr12_859619   Sample    A    G        0      0        2 
  12   chr12_863056     AAsi    T    C        0      0        2 
  12   chr12_863056     AKia    T    C        0      0        2 
  12   chr12_863056     AOna    T    C        0      0        2 
  12   chr12_863056     ASom    T    C        0      0        2 
  12   chr12_863056     HCab    T    C        1      2        2 
  12   chr12_863056     HPrz    T    C        1      2        2 
  12   chr12_863056     ZBoe    T    C        0      0        2 
  12   chr12_863056     ZGre    T    C        0      0        2 
  12   chr12_863056     ZHar    T    C        0      0        2 
  12   chr12_863056   Sample    T    C        0      0        2 
  12   chr12_863451     AAsi    C    T        0      0        2 
  12   chr12_863451     AKia    C    T        0      0        2 
  12   chr12_863451     AOna    C    T        0      0        2 
  12   chr12_863451     ASom    C    T        0      0        2 
  12   chr12_863451     HCab    C    T        1      2        2 
  12   chr12_863451     HPrz    C    T        1      2        2 
  12   chr12_863451     ZBoe    C    T        0      0        2 
  12   chr12_863451     ZGre    C    T        0      0        2 
  12   chr12_863451     ZHar    C    T        0      0        2 
  12   chr12_863451   Sample    C    T        0      0        2 
  12   chr12_865349     AAsi    T    C        0      0        2 
  12   chr12_865349     AKia    T    C        0      0        2 
  12   chr12_865349     AOna    T    C        0      0        2 
  12   chr12_865349     ASom    T    C        0      0        2 
  12   chr12_865349     HCab    T    C        0      0        2 
  12   chr12_865349     HPrz    T    C        0      0        2 
  12   chr12_865349     ZBoe    T    C        0      0        2 
  12   chr12_865349     ZGre    T    C      0.5      1        2 
  12   chr12_865349     ZHar    T    C        0      0        2 
  12   chr12_865349   Sample    T    C        0      0        2 
  12   chr12_866609     AAsi    T    C        0      0        2 
  12   chr12_866609     AKia    T    C        0      0        2 
  12   chr12_866609     AOna    T    C        1      2        2 
  12   chr12_866609     ASom    T    C        0      0        2 
  12   chr12_866609     HCab    T    C        0      0        2 
  12   chr12_866609     HPrz    T    C        0      0        2 
  12   chr12_866609     ZBoe    T    C        0      0        2 
  12   chr12_866609     ZGre    T    C        0      0        2 
  12   chr12_866609     ZHar    T    C        0      0        2 
  12   chr12_866609   Sample    T    C        0      0        2 
  12   chr12_874144     AAsi    A    T      0.5      1        2 
  12   chr12_874144     AKia    A    T        0      0        2 
  12   chr12_874144     AOna    A    T        0      0        2 
  12   chr12_874144     ASom    A    T        0      0        2 
  12   chr12_874144     HCab    A    T        0      0        2 
  12   chr12_874144     HPrz    A    T        0      0        2 
  12   chr12_874144     ZBoe    A    T        0      0        2 
  12   chr12_874144     ZGre    A    T        0      0        2 
  12   chr12_874144     ZHar    A    T        0      0        2 
  12   chr12_874144   Sample    A    T        0      0        2 
  12   chr12_875633     AAsi    C    T        0      0        2 
  12   chr12_875633     AKia    C    T        0      0        2 
  12   chr12_875633     AOna    C    T        0      0        2 
  12   chr12_875633     ASom    C    T        0      0        2 
  12   chr12_875633     HCab    C    T        1      2        2 
  12   chr12_875633     HPrz    C    T        1      2        2 
  12   chr12_875633     ZBoe    C    T        0      0        2 
  12   chr12_875633     ZGre    C    T        0      0        2 
  12   chr12_875633     ZHar    C    T        0      0        2 
  12   chr12_875633   Sample    C    T        0      0        2 
  12   chr12_896646     AAsi    T    A        0      0        2 
  12   chr12_896646     AKia    T    A        0      0        2 
  12   chr12_896646     AOna    T    A        0      0        2 
  12   chr12_896646     ASom    T    A        0      0        2 
  12   chr12_896646     HCab    T    A        1      2        2 
  12   chr12_896646     HPrz    T    A        1      2        2 
  12   chr12_896646     ZBoe    T    A        0      0        2 
  12   chr12_896646     ZGre    T    A        0      0        2 
  12   chr12_896646     ZHar    T    A        0      0        2 
  12   chr12_896646   Sample    T    A        0      0        2 
  12   chr12_900059     AAsi    T    C        0      0        2 
  12   chr12_900059     AKia    T    C        0      0        2 
  12   chr12_900059     AOna    T    C        0      0        2 
  12   chr12_900059     ASom    T    C        0      0        2 
  12   chr12_900059     HCab    T    C        0      0        2 
  12   chr12_900059     HPrz    T    C        0      0        2 
  12   chr12_900059     ZBoe    T    C        0      0        2 
  12   chr12_900059     ZGre    T    C        0      0        2 
  12   chr12_900059     ZHar    T    C      0.5      1        2 
  12   chr12_900059   Sample    T    C        0      0        2 
  12   chr12_904037     AAsi    G    A        0      0        2 
  12   chr12_904037     AKia    G    A        0      0        2 
  12   chr12_904037     AOna    G    A        0      0        2 
  12   chr12_904037     ASom    G    A        0      0        2 
  12   chr12_904037     HCab    G    A        1      2        2 
  12   chr12_904037     HPrz    G    A        1      2        2 
  12   chr12_904037     ZBoe    G    A        0      0        2 
  12   chr12_904037     ZGre    G    A        0      0        2 
  12   chr12_904037     ZHar    G    A        0      0        2 
  12   chr12_904037   Sample    G    A        0      0        2 
  12   chr12_911870     AAsi    A    G        0      0        2 
  12   chr12_911870     AKia    A    G        0      0        2 
  12   chr12_911870     AOna    A    G        0      0        2 
  12   chr12_911870     ASom    A    G        0      0        2 
  12   chr12_911870     HCab    A    G        1      2        2 
  12   chr12_911870     HPrz    A    G        1      2        2 
  12   chr12_911870     ZBoe    A    G        0      0        2 
  12   chr12_911870     ZGre    A    G        0      0        2 
  12   chr12_911870     ZHar    A    G        0      0        2 
  12   chr12_911870   Sample    A    G        0      0        2 
  12   chr12_921270     AAsi    C    G        0      0        2 
  12   chr12_921270     AKia    C    G        0      0        2 
  12   chr12_921270     AOna    C    G        0      0        2 
  12   chr12_921270     ASom    C    G        0      0        2 
  12   chr12_921270     HCab    C    G        0      0        2 
  12   chr12_921270     HPrz    C    G        0      0        2 
  12   chr12_921270     ZBoe    C    G        1      2        2 
  12   chr12_921270     ZGre    C    G        0      0        2 
  12   chr12_921270     ZHar    C    G        1      2        2 
  12   chr12_921270   Sample    C    G        0      0        2 
  12   chr12_922060     AAsi    T    A        0      0        2 
  12   chr12_922060     AKia    T    A        0      0        2 
  12   chr12_922060     AOna    T    A        0      0        2 
  12   chr12_922060     ASom    T    A        0      0        2 
  12   chr12_922060     HCab    T    A        1      2        2 
  12   chr12_922060     HPrz    T    A        1      2        2 
  12   chr12_922060     ZBoe    T    A        0      0        2 
  12   chr12_922060     ZGre    T    A        0      0        2 
  12   chr12_922060     ZHar    T    A        0      0        2 
  12   chr12_922060   Sample    T    A        0      0        2 
  12   chr12_936809     AAsi    T    A        0      0        2 
  12   chr12_936809     AKia    T    A        0      0        2 
  12   chr12_936809     AOna    T    A        0      0        2 
  12   chr12_936809     ASom    T    A        0      0        2 
  12   chr12_936809     HCab    T    A        0      0        2 
  12   chr12_936809     HPrz    T    A        0      0        2 
  12   chr12_936809     ZBoe    T    A        0      0        2 
  12   chr12_936809     ZGre    T    A        0      0        2 
  12   chr12_936809     ZHar    T    A        1      2        2 
  12   chr12_936809   Sample    T    A        0      0        2 
  12   chr12_946090     AAsi    T    G        0      0        2 
  12   chr12_946090     AKia    T    G        0      0        2 
  12   chr12_946090     AOna    T    G        0      0        2 
  12   chr12_946090     ASom    T    G        0      0        2 
  12   chr12_946090     HCab    T    G        1      2        2 
  12   chr12_946090     HPrz    T    G        1      2        2 
  12   chr12_946090     ZBoe    T    G        0      0        2 
  12   chr12_946090     ZGre    T    G        0      0        2 
  12   chr12_946090     ZHar    T    G        0      0        2 
  12   chr12_946090   Sample    T    G        0      0        2 
  12   chr12_947198     AAsi    C    T        0      0        2 
  12   chr12_947198     AKia    C    T        0      0        2 
  12   chr12_947198     AOna    C    T        0      0        2 
  12   chr12_947198     ASom    C    T        0      0        2 
  12   chr12_947198     HCab    C    T        1      2        2 
  12   chr12_947198     HPrz    C    T        1      2        2 
  12   chr12_947198     ZBoe    C    T        0      0        2 
  12   chr12_947198     ZGre    C    T        0      0        2 
  12   chr12_947198     ZHar    C    T        0      0        2 
  12   chr12_947198   Sample    C    T        0      0        2 
  12   chr12_947994     AAsi    G    A        0      0        2 
  12   chr12_947994     AKia    G    A        0      0        2 
  12   chr12_947994     AOna    G    A        0      0        2 
  12   chr12_947994     ASom    G    A        0      0        2 
  12   chr12_947994     HCab    G    A        1      2        2 
  12   chr12_947994     HPrz    G    A        1      2        2 
  12   chr12_947994     ZBoe    G    A        0      0        2 
  12   chr12_947994     ZGre    G    A        0      0        2 
  12   chr12_947994     ZHar    G    A        0      0        2 
  12   chr12_947994   Sample    G    A        0      0        2 
  12   chr12_957002     AAsi    A    G        0      0        2 
  12   chr12_957002     AKia    A    G        0      0        2 
  12   chr12_957002     AOna    A    G        1      2        2 
  12   chr12_957002     ASom    A    G        0      0        2 
  12   chr12_957002     HCab    A    G        0      0        2 
  12   chr12_957002     HPrz    A    G        0      0        2 
  12   chr12_957002     ZBoe    A    G        0      0        2 
  12   chr12_957002     ZGre    A    G        0      0        2 
  12   chr12_957002     ZHar    A    G        0      0        2 
  12   chr12_957002   Sample    A    G        0      0        2 
  12   chr12_960242     AAsi    T    C      0.5      1        2 
  12   chr12_960242     AKia    T    C        0      0        2 
  12   chr12_960242     AOna    T    C        0      0        2 
  12   chr12_960242     ASom    T    C        0      0        2 
  12   chr12_960242     HCab    T    C        0      0        2 
  12   chr12_960242     HPrz    T    C        0      0        2 
  12   chr12_960242     ZBoe    T    C        0      0        2 
  12   chr12_960242     ZGre    T    C        0      0        2 
  12   chr12_960242     ZHar    T    C        0      0        2 
  12   chr12_960242   Sample    T    C        1      2        2 
  12   chr12_962436     AAsi    T    C        0      0        2 
  12   chr12_962436     AKia    T    C        0      0        2 
  12   chr12_962436     AOna    T    C        0      0        2 
  12   chr12_962436     ASom    T    C        0      0        2 
  12   chr12_962436     HCab    T    C        0      0        2 
  12   chr12_962436     HPrz    T    C        0      0        2 
  12   chr12_962436     ZBoe    T    C        0      0        2 
  12   chr12_962436     ZGre    T    C        0      0        2 
  12   chr12_962436     ZHar    T    C      0.5      1        2 
  12   chr12_962436   Sample    T    C        0      0        2 
  12   chr12_962870     AAsi    A    G        0      0        2 
  12   chr12_962870     AKia    A    G        0      0        2 
  12   chr12_962870     AOna    A    G        0      0        2 
  12   chr12_962870     ASom    A    G        0      0        2 
  12   chr12_962870     HCab    A    G        0      0        2 
  12   chr12_962870     HPrz    A    G        0      0        2 
  12   chr12_962870     ZBoe    A    G        1      2        2 
  12   chr12_962870     ZGre    A    G        0      0        2 
  12   chr12_962870     ZHar    A    G        0      0        2 
  12   chr12_962870   Sample    A    G        0      0        2 
  12   chr12_965578     AAsi    G    T        1      2        2 
  12   chr12_965578     AKia    G    T        0      0        2 
  12   chr12_965578     AOna    G    T        0      0        2 
  12   chr12_965578     ASom    G    T        0      0        2 
  12   chr12_965578     HCab    G    T        0      0        2 
  12   chr12_965578     HPrz    G    T        0      0        2 
  12   chr12_965578     ZBoe    G    T        0      0        2 
  12   chr12_965578     ZGre    G    T        0      0        2 
  12   chr12_965578     ZHar    G    T        0      0        2 
  12   chr12_965578   Sample    G    T        1      2        2 
  12   chr12_970491     AAsi    A    G        0      0        2 
  12   chr12_970491     AKia    A    G        0      0        2 
  12   chr12_970491     AOna    A    G        0      0        2 
  12   chr12_970491     ASom    A    G        1      2        2 
  12   chr12_970491     HCab    A    G        0      0        2 
  12   chr12_970491     HPrz    A    G        0      0        2 
  12   chr12_970491     ZBoe    A    G        0      0        2 
  12   chr12_970491     ZGre    A    G        0      0        2 
  12   chr12_970491     ZHar    A    G        0      0        2 
  12   chr12_970491   Sample    A    G        0      0        2 
  12   chr12_973099     AAsi    C    T        1      2        2 
  12   chr12_973099     AKia    C    T        0      0        2 
  12   chr12_973099     AOna    C    T        0      0        2 
  12   chr12_973099     ASom    C    T        1      2        2 
  12   chr12_973099     HCab    C    T        1      2        2 
  12   chr12_973099     HPrz    C    T        1      2        2 
  12   chr12_973099     ZBoe    C    T        0      0        2 
  12   chr12_973099     ZGre    C    T        0      0        2 
  12   chr12_973099     ZHar    C    T        0      0        2 
  12   chr12_973099   Sample    C    T        1      2        2 
  12   chr12_975437     AAsi    A    G        0      0        2 
  12   chr12_975437     AKia    A    G        0      0        2 
  12   chr12_975437     AOna    A    G        0      0        2 
  12   chr12_975437     ASom    A    G        0      0        2 
  12   chr12_975437     HCab    A    G        0      0        2 
  12   chr12_975437     HPrz    A    G        0      0        2 
  12   chr12_975437     ZBoe    A    G        0      0        2 
  12   chr12_975437     ZGre    A    G        0      0        2 
  12   chr12_975437     ZHar    A    G      0.5      1        2 
  12   chr12_975437   Sample    A    G        0      0        2 
  12   chr12_975823     AAsi    A    T        1      2        2 
  12   chr12_975823     AKia    A    T        0      0        2 
  12   chr12_975823     AOna    A    T        0      0        2 
  12   chr12_975823     ASom    A    T        1      2        2 
  12   chr12_975823     HCab    A    T        1      2        2 
  12   chr12_975823     HPrz    A    T        1      2        2 
  12   chr12_975823     ZBoe    A    T        0      0        2 
  12   chr12_975823     ZGre    A    T        0      0        2 
  12   chr12_975823     ZHar    A    T        0      0        2 
  12   chr12_975823   Sample    A    T        1      2        2 
  12   chr12_978766     AAsi    G    A        0      0        2 
  12   chr12_978766     AKia    G    A        0      0        2 
  12   chr12_978766     AOna    G    A        0      0        2 
  12   chr12_978766     ASom    G    A        0      0        2 
  12   chr12_978766     HCab    G    A        1      2        2 
  12   chr12_978766     HPrz    G    A        1      2        2 
  12   chr12_978766     ZBoe    G    A        0      0        2 
  12   chr12_978766     ZGre    G    A        0      0        2 
  12   chr12_978766     ZHar    G    A        0      0        2 
  12   chr12_978766   Sample    G    A        0      0        2 
  12   chr12_980134     AAsi    T    C        0      0        2 
  12   chr12_980134     AKia    T    C        0      0        2 
  12   chr12_980134     AOna    T    C        0      0        2 
  12   chr12_980134     ASom    T    C        0      0        2 
  12   chr12_980134     HCab    T    C        0      0        2 
  12   chr12_980134     HPrz    T    C        0      0        2 
  12   chr12_980134     ZBoe    T    C        0      0        2 
  12   chr12_980134     ZGre    T    C        0      0        2 
  12   chr12_980134     ZHar    T    C      0.5      1        2 
  12   chr12_980134   Sample    T    C        0      0        2 
  12   chr12_982582     AAsi    T    C        0      0        2 
  12   chr12_982582     AKia    T    C        0      0        2 
  12   chr12_982582     AOna    T    C        0      0        2 
  12   chr12_982582     ASom    T    C        0      0        2 
  12   chr12_982582     HCab    T    C      0.5      1        2 
  12   chr12_982582     HPrz    T    C        0      0        2 
  12   chr12_982582     ZBoe    T    C        0      0        2 
  12   chr12_982582     ZGre    T    C        0      0        2 
  12   chr12_982582     ZHar    T    C        0      0        2 
  12   chr12_982582   Sample    T    C        0      0        2 
  12   chr12_987893     AAsi    G    T        0      0        2 
  12   chr12_987893     AKia    G    T        0      0        2 
  12   chr12_987893     AOna    G    T        0      0        2 
  12   chr12_987893     ASom    G    T        0      0        2 
  12   chr12_987893     HCab    G    T        0      0        2 
  12   chr12_987893     HPrz    G    T        0      0        2 
  12   chr12_987893     ZBoe    G    T      0.5      1        2 
  12   chr12_987893     ZGre    G    T        1      2        2 
  12   chr12_987893     ZHar    G    T        0      0        2 
  12   chr12_987893   Sample    G    T        0      0        2 
  12   chr12_994823     AAsi    T    C        0      0        2 
  12   chr12_994823     AKia    T    C        0      0        2 
  12   chr12_994823     AOna    T    C      0.5      1        2 
  12   chr12_994823     ASom    T    C        0      0        2 
  12   chr12_994823     HCab    T    C        0      0        2 
  12   chr12_994823     HPrz    T    C        0      0        2 
  12   chr12_994823     ZBoe    T    C        0      0        2 
  12   chr12_994823     ZGre    T    C        0      0        2 
  12   chr12_994823     ZHar    T    C        0      0        2 
  12   chr12_994823   Sample    T    C        0      0        2 
  12  chr12_1000908     AAsi    C    G        0      0        2 
  12  chr12_1000908     AKia    C    G        0      0        2 
  12  chr12_1000908     AOna    C    G        0      0        2 
  12  chr12_1000908     ASom    C    G        0      0        2 
  12  chr12_1000908     HCab    C    G        0      0        2 
  12  chr12_1000908     HPrz    C    G        0      0        2 
  12  chr12_1000908     ZBoe    C    G        0      0        2 
  12  chr12_1000908     ZGre    C    G      0.5      1        2 
  12  chr12_1000908     ZHar    C    G        0      0        2 
```
