## Supplementary File 6. Zonkey (Schubert et al. 2017) report for donkey specimen Ancient6. for "No genetic evidence yet for hinnies at Mazongshan (400-160 BCE), northwestern China": incl_ts.frq.strat (part 151 of 295)

```
  12  chr12_1000908   Sample    C    G        0      0        2 
  12  chr12_1003137     AAsi    T    C        0      0        2 
  12  chr12_1003137     AKia    T    C        0      0        2 
  12  chr12_1003137     AOna    T    C        0      0        2 
  12  chr12_1003137     ASom    T    C        0      0        2 
  12  chr12_1003137     HCab    T    C        0      0        2 
  12  chr12_1003137     HPrz    T    C        0      0        2 
  12  chr12_1003137     ZBoe    T    C        0      0        2 
  12  chr12_1003137     ZGre    T    C        0      0        2 
  12  chr12_1003137     ZHar    T    C        1      2        2 
  12  chr12_1003137   Sample    T    C        0      0        2 
  12  chr12_1006291     AAsi    C    T        0      0        2 
  12  chr12_1006291     AKia    C    T        0      0        2 
  12  chr12_1006291     AOna    C    T        0      0        2 
  12  chr12_1006291     ASom    C    T        0      0        2 
  12  chr12_1006291     HCab    C    T        1      2        2 
  12  chr12_1006291     HPrz    C    T      0.5      1        2 
  12  chr12_1006291     ZBoe    C    T        0      0        2 
  12  chr12_1006291     ZGre    C    T        0      0        2 
  12  chr12_1006291     ZHar    C    T        0      0        2 
  12  chr12_1006291   Sample    C    T        0      0        2 
  12  chr12_1006319     AAsi    T    A        0      0        2 
  12  chr12_1006319     AKia    T    A        0      0        2 
  12  chr12_1006319     AOna    T    A        0      0        2 
  12  chr12_1006319     ASom    T    A        0      0        2 
  12  chr12_1006319     HCab    T    A        0      0        2 
  12  chr12_1006319     HPrz    T    A        0      0        2 
  12  chr12_1006319     ZBoe    T    A        0      0        2 
  12  chr12_1006319     ZGre    T    A        0      0        2 
  12  chr12_1006319     ZHar    T    A        1      2        2 
  12  chr12_1006319   Sample    T    A        0      0        2 
  12  chr12_1007925     AAsi    T    C      0.5      1        2 
  12  chr12_1007925     AKia    T    C        0      0        2 
  12  chr12_1007925     AOna    T    C        0      0        2 
  12  chr12_1007925     ASom    T    C        0      0        2 
  12  chr12_1007925     HCab    T    C        0      0        2 
  12  chr12_1007925     HPrz    T    C        0      0        2 
  12  chr12_1007925     ZBoe    T    C        0      0        2 
  12  chr12_1007925     ZGre    T    C        0      0        2 
  12  chr12_1007925     ZHar    T    C        0      0        2 
  12  chr12_1007925   Sample    T    C        0      0        2 
  12  chr12_1008459     AAsi    A    G        0      0        2 
  12  chr12_1008459     AKia    A    G        0      0        2 
  12  chr12_1008459     AOna    A    G        0      0        2 
  12  chr12_1008459     ASom    A    G        0      0        2 
  12  chr12_1008459     HCab    A    G        1      2        2 
  12  chr12_1008459     HPrz    A    G        1      2        2 
  12  chr12_1008459     ZBoe    A    G        0      0        2 
  12  chr12_1008459     ZGre    A    G        0      0        2 
  12  chr12_1008459     ZHar    A    G        0      0        2 
  12  chr12_1008459   Sample    A    G        0      0        2 
  12  chr12_1012264     AAsi    T    C        0      0        2 
  12  chr12_1012264     AKia    T    C        0      0        2 
  12  chr12_1012264     AOna    T    C        0      0        2 
  12  chr12_1012264     ASom    T    C        0      0        2 
  12  chr12_1012264     HCab    T    C        0      0        2 
  12  chr12_1012264     HPrz    T    C        0      0        2 
  12  chr12_1012264     ZBoe    T    C        0      0        2 
  12  chr12_1012264     ZGre    T    C        0      0        2 
  12  chr12_1012264     ZHar    T    C      0.5      1        2 
  12  chr12_1012264   Sample    T    C        0      0        2 
  12  chr12_1017136     AAsi    T    C        0      0        2 
  12  chr12_1017136     AKia    T    C        0      0        2 
  12  chr12_1017136     AOna    T    C        0      0        2 
  12  chr12_1017136     ASom    T    C        0      0        2 
  12  chr12_1017136     HCab    T    C      0.5      1        2 
  12  chr12_1017136     HPrz    T    C      0.5      1        2 
  12  chr12_1017136     ZBoe    T    C        0      0        2 
  12  chr12_1017136     ZGre    T    C        0      0        2 
  12  chr12_1017136     ZHar    T    C        0      0        2 
  12  chr12_1017136   Sample    T    C        0      0        2 
  12  chr12_1018043     AAsi    A    G      0.5      1        2 
  12  chr12_1018043     AKia    A    G        0      0        2 
  12  chr12_1018043     AOna    A    G        0      0        2 
  12  chr12_1018043     ASom    A    G        0      0        2 
  12  chr12_1018043     HCab    A    G        0      0        2 
  12  chr12_1018043     HPrz    A    G        0      0        2 
  12  chr12_1018043     ZBoe    A    G        0      0        2 
  12  chr12_1018043     ZGre    A    G        0      0        2 
  12  chr12_1018043     ZHar    A    G        0      0        2 
  12  chr12_1018043   Sample    A    G        0      0        2 
  12  chr12_1027399     AAsi    A    G        0      0        2 
  12  chr12_1027399     AKia    A    G      0.5      1        2 
  12  chr12_1027399     AOna    A    G        0      0        2 
  12  chr12_1027399     ASom    A    G        0      0        2 
  12  chr12_1027399     HCab    A    G        0      0        2 
  12  chr12_1027399     HPrz    A    G        0      0        2 
  12  chr12_1027399     ZBoe    A    G        0      0        2 
  12  chr12_1027399     ZGre    A    G        0      0        2 
  12  chr12_1027399     ZHar    A    G        0      0        2 
  12  chr12_1027399   Sample    A    G        0      0        2 
  12  chr12_1030383     AAsi    A    G        0      0        2 
  12  chr12_1030383     AKia    A    G        0      0        2 
  12  chr12_1030383     AOna    A    G        0      0        2 
  12  chr12_1030383     ASom    A    G        0      0        2 
  12  chr12_1030383     HCab    A    G        1      2        2 
  12  chr12_1030383     HPrz    A    G        1      2        2 
  12  chr12_1030383     ZBoe    A    G        0      0        2 
  12  chr12_1030383     ZGre    A    G        1      2        2 
  12  chr12_1030383     ZHar    A    G        0      0        2 
  12  chr12_1030383   Sample    A    G        0      0        2 
  12  chr12_1036338     AAsi    A    G        0      0        2 
  12  chr12_1036338     AKia    A    G        0      0        2 
  12  chr12_1036338     AOna    A    G        0      0        2 
  12  chr12_1036338     ASom    A    G        0      0        2 
  12  chr12_1036338     HCab    A    G      0.5      1        2 
  12  chr12_1036338     HPrz    A    G      0.5      1        2 
  12  chr12_1036338     ZBoe    A    G        0      0        2 
  12  chr12_1036338     ZGre    A    G        0      0        2 
  12  chr12_1036338     ZHar    A    G        0      0        2 
  12  chr12_1036338   Sample    A    G        0      0        2 
  12  chr12_1039169     AAsi    A    G        0      0        2 
  12  chr12_1039169     AKia    A    G        0      0        2 
  12  chr12_1039169     AOna    A    G        1      2        2 
  12  chr12_1039169     ASom    A    G        0      0        2 
  12  chr12_1039169     HCab    A    G        0      0        2 
  12  chr12_1039169     HPrz    A    G        0      0        2 
  12  chr12_1039169     ZBoe    A    G        0      0        2 
  12  chr12_1039169     ZGre    A    G        0      0        2 
  12  chr12_1039169     ZHar    A    G        0      0        2 
  12  chr12_1039169   Sample    A    G        0      0        2 
  12  chr12_1039508     AAsi    A    G        0      0        2 
  12  chr12_1039508     AKia    A    G        0      0        2 
  12  chr12_1039508     AOna    A    G        0      0        2 
  12  chr12_1039508     ASom    A    G        0      0        2 
  12  chr12_1039508     HCab    A    G        1      2        2 
  12  chr12_1039508     HPrz    A    G        1      2        2 
  12  chr12_1039508     ZBoe    A    G        0      0        2 
  12  chr12_1039508     ZGre    A    G        0      0        2 
  12  chr12_1039508     ZHar    A    G        0      0        2 
  12  chr12_1039508   Sample    A    G        0      0        2 
  12  chr12_1040693     AAsi    G    A        0      0        2 
  12  chr12_1040693     AKia    G    A        0      0        2 
  12  chr12_1040693     AOna    G    A        0      0        2 
  12  chr12_1040693     ASom    G    A        0      0        2 
  12  chr12_1040693     HCab    G    A        1      2        2 
  12  chr12_1040693     HPrz    G    A        1      2        2 
  12  chr12_1040693     ZBoe    G    A        0      0        2 
  12  chr12_1040693     ZGre    G    A        0      0        2 
  12  chr12_1040693     ZHar    G    A        0      0        2 
  12  chr12_1040693   Sample    G    A        0      0        2 
  12  chr12_1044489     AAsi    G    T        0      0        2 
  12  chr12_1044489     AKia    G    T        0      0        2 
  12  chr12_1044489     AOna    G    T        0      0        2 
  12  chr12_1044489     ASom    G    T        0      0        2 
  12  chr12_1044489     HCab    G    T        0      0        2 
  12  chr12_1044489     HPrz    G    T        0      0        2 
  12  chr12_1044489     ZBoe    G    T        0      0        2 
  12  chr12_1044489     ZGre    G    T        0      0        2 
  12  chr12_1044489     ZHar    G    T        1      2        2 
  12  chr12_1044489   Sample    G    T        0      0        2 
  12  chr12_1047761     AAsi    A    G        0      0        2 
  12  chr12_1047761     AKia    A    G        0      0        2 
  12  chr12_1047761     AOna    A    G        0      0        2 
  12  chr12_1047761     ASom    A    G        0      0        2 
  12  chr12_1047761     HCab    A    G        1      2        2 
  12  chr12_1047761     HPrz    A    G        1      2        2 
  12  chr12_1047761     ZBoe    A    G        0      0        2 
  12  chr12_1047761     ZGre    A    G        0      0        2 
  12  chr12_1047761     ZHar    A    G        0      0        2 
  12  chr12_1047761   Sample    A    G        0      0        2 
  12  chr12_1055890     AAsi    G    T        0      0        2 
  12  chr12_1055890     AKia    G    T        0      0        2 
  12  chr12_1055890     AOna    G    T      0.5      1        2 
  12  chr12_1055890     ASom    G    T        0      0        2 
  12  chr12_1055890     HCab    G    T        0      0        2 
  12  chr12_1055890     HPrz    G    T        0      0        2 
  12  chr12_1055890     ZBoe    G    T        0      0        2 
  12  chr12_1055890     ZGre    G    T        0      0        2 
  12  chr12_1055890     ZHar    G    T        0      0        2 
  12  chr12_1055890   Sample    G    T        0      0        2 
  12  chr12_1058442     AAsi    T    C        0      0        2 
  12  chr12_1058442     AKia    T    C        0      0        2 
  12  chr12_1058442     AOna    T    C      0.5      1        2 
  12  chr12_1058442     ASom    T    C        0      0        2 
  12  chr12_1058442     HCab    T    C        0      0        2 
  12  chr12_1058442     HPrz    T    C        0      0        2 
  12  chr12_1058442     ZBoe    T    C        0      0        2 
  12  chr12_1058442     ZGre    T    C        0      0        2 
  12  chr12_1058442     ZHar    T    C        0      0        2 
  12  chr12_1058442   Sample    T    C        0      0        2 
  12  chr12_1058577     AAsi    G    A        0      0        2 
  12  chr12_1058577     AKia    G    A        0      0        2 
  12  chr12_1058577     AOna    G    A        0      0        2 
  12  chr12_1058577     ASom    G    A        0      0        2 
  12  chr12_1058577     HCab    G    A        0      0        2 
  12  chr12_1058577     HPrz    G    A        0      0        2 
  12  chr12_1058577     ZBoe    G    A        0      0        2 
  12  chr12_1058577     ZGre    G    A        1      2        2 
  12  chr12_1058577     ZHar    G    A        0      0        2 
  12  chr12_1058577   Sample    G    A        0      0        2 
  12  chr12_1060084     AAsi    C    T        1      2        2 
  12  chr12_1060084     AKia    C    T        0      0        2 
  12  chr12_1060084     AOna    C    T        0      0        2 
  12  chr12_1060084     ASom    C    T        1      2        2 
  12  chr12_1060084     HCab    C    T        0      0        2 
  12  chr12_1060084     HPrz    C    T        0      0        2 
  12  chr12_1060084     ZBoe    C    T        0      0        2 
  12  chr12_1060084     ZGre    C    T        0      0        2 
  12  chr12_1060084     ZHar    C    T        0      0        2 
  12  chr12_1060084   Sample    C    T        1      2        2 
  12  chr12_1064807     AAsi    G    T        0      0        2 
  12  chr12_1064807     AKia    G    T        0      0        2 
  12  chr12_1064807     AOna    G    T        0      0        2 
  12  chr12_1064807     ASom    G    T      0.5      1        2 
  12  chr12_1064807     HCab    G    T        0      0        2 
  12  chr12_1064807     HPrz    G    T        0      0        2 
  12  chr12_1064807     ZBoe    G    T        0      0        2 
  12  chr12_1064807     ZGre    G    T        0      0        2 
  12  chr12_1064807     ZHar    G    T        0      0        2 
  12  chr12_1064807   Sample    G    T        0      0        2 
  12  chr12_1067834     AAsi    T    G        0      0        2 
  12  chr12_1067834     AKia    T    G        0      0        2 
  12  chr12_1067834     AOna    T    G        0      0        2 
  12  chr12_1067834     ASom    T    G        0      0        2 
  12  chr12_1067834     HCab    T    G        0      0        2 
  12  chr12_1067834     HPrz    T    G        0      0        2 
  12  chr12_1067834     ZBoe    T    G      0.5      1        2 
  12  chr12_1067834     ZGre    T    G        0      0        2 
  12  chr12_1067834     ZHar    T    G        0      0        2 
  12  chr12_1067834   Sample    T    G        0      0        2 
  12  chr12_1068505     AAsi    T    C        0      0        2 
  12  chr12_1068505     AKia    T    C        0      0        2 
  12  chr12_1068505     AOna    T    C      0.5      1        2 
  12  chr12_1068505     ASom    T    C        0      0        2 
  12  chr12_1068505     HCab    T    C        0      0        2 
  12  chr12_1068505     HPrz    T    C        0      0        2 
  12  chr12_1068505     ZBoe    T    C        0      0        2 
  12  chr12_1068505     ZGre    T    C        0      0        2 
  12  chr12_1068505     ZHar    T    C        0      0        2 
  12  chr12_1068505   Sample    T    C        0      0        2 
  12  chr12_1071347     AAsi    C    A        0      0        2 
  12  chr12_1071347     AKia    C    A        1      2        2 
  12  chr12_1071347     AOna    C    A        0      0        2 
  12  chr12_1071347     ASom    C    A        0      0        2 
  12  chr12_1071347     HCab    C    A        0      0        2 
  12  chr12_1071347     HPrz    C    A        0      0        2 
  12  chr12_1071347     ZBoe    C    A        0      0        2 
  12  chr12_1071347     ZGre    C    A        0      0        2 
  12  chr12_1071347     ZHar    C    A        0      0        2 
  12  chr12_1071347   Sample    C    A        0      0        2 
  12  chr12_1071804     AAsi    A    G        0      0        2 
  12  chr12_1071804     AKia    A    G        0      0        2 
  12  chr12_1071804     AOna    A    G        0      0        2 
  12  chr12_1071804     ASom    A    G        0      0        2 
  12  chr12_1071804     HCab    A    G        0      0        2 
  12  chr12_1071804     HPrz    A    G        0      0        2 
  12  chr12_1071804     ZBoe    A    G        0      0        2 
  12  chr12_1071804     ZGre    A    G        1      2        2 
  12  chr12_1071804     ZHar    A    G        0      0        2 
  12  chr12_1071804   Sample    A    G        0      0        2 
  12  chr12_1072231     AAsi    T    C        0      0        2 
  12  chr12_1072231     AKia    T    C      0.5      1        2 
  12  chr12_1072231     AOna    T    C        0      0        2 
  12  chr12_1072231     ASom    T    C        0      0        2 
  12  chr12_1072231     HCab    T    C        0      0        2 
  12  chr12_1072231     HPrz    T    C        0      0        2 
  12  chr12_1072231     ZBoe    T    C        0      0        2 
  12  chr12_1072231     ZGre    T    C        0      0        2 
  12  chr12_1072231     ZHar    T    C        0      0        2 
  12  chr12_1072231   Sample    T    C        0      0        2 
  12  chr12_1079178     AAsi    T    C        0      0        2 
  12  chr12_1079178     AKia    T    C        0      0        2 
  12  chr12_1079178     AOna    T    C        0      0        2 
  12  chr12_1079178     ASom    T    C      0.5      1        2 
  12  chr12_1079178     HCab    T    C        0      0        2 
  12  chr12_1079178     HPrz    T    C        0      0        2 
  12  chr12_1079178     ZBoe    T    C        0      0        2 
  12  chr12_1079178     ZGre    T    C        0      0        2 
  12  chr12_1079178     ZHar    T    C        0      0        2 
  12  chr12_1079178   Sample    T    C        0      0        2 
  12  chr12_1089784     AAsi    C    G        0      0        2 
  12  chr12_1089784     AKia    C    G        0      0        2 
  12  chr12_1089784     AOna    C    G        0      0        2 
  12  chr12_1089784     ASom    C    G        0      0        2 
  12  chr12_1089784     HCab    C    G        0      0        2 
  12  chr12_1089784     HPrz    C    G        0      0        2 
  12  chr12_1089784     ZBoe    C    G      0.5      1        2 
  12  chr12_1089784     ZGre    C    G        0      0        2 
  12  chr12_1089784     ZHar    C    G        0      0        2 
  12  chr12_1089784   Sample    C    G        0      0        2 
  12  chr12_1091966     AAsi    G    A        0      0        2 
  12  chr12_1091966     AKia    G    A        0      0        2 
  12  chr12_1091966     AOna    G    A        0      0        2 
  12  chr12_1091966     ASom    G    A        0      0        2 
  12  chr12_1091966     HCab    G    A        1      2        2 
  12  chr12_1091966     HPrz    G    A        1      2        2 
  12  chr12_1091966     ZBoe    G    A        0      0        2 
  12  chr12_1091966     ZGre    G    A        0      0        2 
  12  chr12_1091966     ZHar    G    A        0      0        2 
  12  chr12_1091966   Sample    G    A        0      0        2 
  12  chr12_1093315     AAsi    G    A        0      0        2 
  12  chr12_1093315     AKia    G    A        0      0        2 
  12  chr12_1093315     AOna    G    A        0      0        2 
  12  chr12_1093315     ASom    G    A        0      0        2 
  12  chr12_1093315     HCab    G    A        1      2        2 
  12  chr12_1093315     HPrz    G    A        1      2        2 
  12  chr12_1093315     ZBoe    G    A        0      0        2 
  12  chr12_1093315     ZGre    G    A        0      0        2 
  12  chr12_1093315     ZHar    G    A        0      0        2 
  12  chr12_1093315   Sample    G    A        0      0        2 
  12  chr12_1095804     AAsi    T    C        0      0        2 
  12  chr12_1095804     AKia    T    C        0      0        2 
  12  chr12_1095804     AOna    T    C        0      0        2 
  12  chr12_1095804     ASom    T    C        0      0        2 
  12  chr12_1095804     HCab    T    C        1      2        2 
  12  chr12_1095804     HPrz    T    C        1      2        2 
  12  chr12_1095804     ZBoe    T    C        0      0        2 
  12  chr12_1095804     ZGre    T    C        0      0        2 
  12  chr12_1095804     ZHar    T    C        0      0        2 
  12  chr12_1095804   Sample    T    C        0      0        2 
  12  chr12_1099097     AAsi    T    C        0      0        2 
  12  chr12_1099097     AKia    T    C        0      0        2 
  12  chr12_1099097     AOna    T    C        0      0        2 
  12  chr12_1099097     ASom    T    C        0      0        2 
  12  chr12_1099097     HCab    T    C        0      0        2 
  12  chr12_1099097     HPrz    T    C        0      0        2 
  12  chr12_1099097     ZBoe    T    C        0      0        2 
  12  chr12_1099097     ZGre    T    C        0      0        2 
  12  chr12_1099097     ZHar    T    C      0.5      1        2 
  12  chr12_1099097   Sample    T    C        0      0        2 
  12  chr12_1100135     AAsi    C    G        0      0        2 
  12  chr12_1100135     AKia    C    G        0      0        2 
  12  chr12_1100135     AOna    C    G        0      0        2 
  12  chr12_1100135     ASom    C    G        0      0        2 
  12  chr12_1100135     HCab    C    G      0.5      1        2 
  12  chr12_1100135     HPrz    C    G        0      0        2 
  12  chr12_1100135     ZBoe    C    G        0      0        2 
  12  chr12_1100135     ZGre    C    G        0      0        2 
  12  chr12_1100135     ZHar    C    G        0      0        2 
  12  chr12_1100135   Sample    C    G        0      0        2 
  12  chr12_1103629     AAsi    A    G        1      2        2 
  12  chr12_1103629     AKia    A    G        0      0        2 
  12  chr12_1103629     AOna    A    G        0      0        2 
  12  chr12_1103629     ASom    A    G      0.5      1        2 
  12  chr12_1103629     HCab    A    G        0      0        2 
  12  chr12_1103629     HPrz    A    G        0      0        2 
  12  chr12_1103629     ZBoe    A    G        0      0        2 
  12  chr12_1103629     ZGre    A    G        0      0        2 
  12  chr12_1103629     ZHar    A    G        0      0        2 
  12  chr12_1103629   Sample    A    G        1      2        2 
  12  chr12_1107485     AAsi    T    C        0      0        2 
  12  chr12_1107485     AKia    T    C        0      0        2 
  12  chr12_1107485     AOna    T    C        0      0        2 
  12  chr12_1107485     ASom    T    C        0      0        2 
  12  chr12_1107485     HCab    T    C        0      0        2 
  12  chr12_1107485     HPrz    T    C      0.5      1        2 
  12  chr12_1107485     ZBoe    T    C        0      0        2 
  12  chr12_1107485     ZGre    T    C        0      0        2 
  12  chr12_1107485     ZHar    T    C        0      0        2 
  12  chr12_1107485   Sample    T    C        0      0        2 
  12  chr12_1111914     AAsi    C    T        0      0        2 
  12  chr12_1111914     AKia    C    T        0      0        2 
  12  chr12_1111914     AOna    C    T        0      0        2 
  12  chr12_1111914     ASom    C    T        0      0        2 
  12  chr12_1111914     HCab    C    T        1      2        2 
  12  chr12_1111914     HPrz    C    T        1      2        2 
  12  chr12_1111914     ZBoe    C    T        0      0        2 
  12  chr12_1111914     ZGre    C    T        0      0        2 
  12  chr12_1111914     ZHar    C    T        0      0        2 
  12  chr12_1111914   Sample    C    T        0      0        2 
  12  chr12_1120556     AAsi    A    G        0      0        2 
  12  chr12_1120556     AKia    A    G        0      0        2 
  12  chr12_1120556     AOna    A    G        0      0        2 
  12  chr12_1120556     ASom    A    G        0      0        2 
  12  chr12_1120556     HCab    A    G      0.5      1        2 
  12  chr12_1120556     HPrz    A    G      0.5      1        2 
  12  chr12_1120556     ZBoe    A    G        0      0        2 
  12  chr12_1120556     ZGre    A    G        0      0        2 
  12  chr12_1120556     ZHar    A    G        0      0        2 
  12  chr12_1120556   Sample    A    G        0      0        2 
  12  chr12_1121440     AAsi    C    T        0      0        2 
  12  chr12_1121440     AKia    C    T        0      0        2 
  12  chr12_1121440     AOna    C    T        0      0        2 
  12  chr12_1121440     ASom    C    T        0      0        2 
  12  chr12_1121440     HCab    C    T      0.5      1        2 
  12  chr12_1121440     HPrz    C    T        0      0        2 
  12  chr12_1121440     ZBoe    C    T        0      0        2 
  12  chr12_1121440     ZGre    C    T        0      0        2 
  12  chr12_1121440     ZHar    C    T        0      0        2 
  12  chr12_1121440   Sample    C    T        0      0        2 
  12  chr12_1124484     AAsi    T    C        0      0        2 
  12  chr12_1124484     AKia    T    C        0      0        2 
  12  chr12_1124484     AOna    T    C        1      2        2 
  12  chr12_1124484     ASom    T    C        0      0        2 
  12  chr12_1124484     HCab    T    C        0      0        2 
  12  chr12_1124484     HPrz    T    C        0      0        2 
  12  chr12_1124484     ZBoe    T    C        0      0        2 
  12  chr12_1124484     ZGre    T    C        0      0        2 
  12  chr12_1124484     ZHar    T    C        0      0        2 
  12  chr12_1124484   Sample    T    C        0      0        2 
  12  chr12_1129411     AAsi    G    C        0      0        2 
  12  chr12_1129411     AKia    G    C        0      0        2 
  12  chr12_1129411     AOna    G    C        0      0        2 
  12  chr12_1129411     ASom    G    C        0      0        2 
  12  chr12_1129411     HCab    G    C        1      2        2 
  12  chr12_1129411     HPrz    G    C        1      2        2 
  12  chr12_1129411     ZBoe    G    C        0      0        2 
  12  chr12_1129411     ZGre    G    C        0      0        2 
  12  chr12_1129411     ZHar    G    C        0      0        2 
  12  chr12_1129411   Sample    G    C        0      0        2 
  12  chr12_1131593     AAsi    T    C        0      0        2 
  12  chr12_1131593     AKia    T    C        0      0        2 
  12  chr12_1131593     AOna    T    C        0      0        2 
  12  chr12_1131593     ASom    T    C        0      0        2 
  12  chr12_1131593     HCab    T    C        1      2        2 
  12  chr12_1131593     HPrz    T    C        1      2        2 
  12  chr12_1131593     ZBoe    T    C        0      0        2 
  12  chr12_1131593     ZGre    T    C        0      0        2 
  12  chr12_1131593     ZHar    T    C        0      0        2 
  12  chr12_1131593   Sample    T    C        0      0        2 
  12  chr12_1132384     AAsi    A    G        0      0        2 
  12  chr12_1132384     AKia    A    G        0      0        2 
  12  chr12_1132384     AOna    A    G        0      0        2 
  12  chr12_1132384     ASom    A    G        0      0        2 
  12  chr12_1132384     HCab    A    G        1      2        2 
  12  chr12_1132384     HPrz    A    G        1      2        2 
  12  chr12_1132384     ZBoe    A    G        0      0        2 
  12  chr12_1132384     ZGre    A    G        0      0        2 
  12  chr12_1132384     ZHar    A    G        0      0        2 
  12  chr12_1132384   Sample    A    G        0      0        2 
  12  chr12_1133552     AAsi    T    C        0      0        2 
  12  chr12_1133552     AKia    T    C        0      0        2 
  12  chr12_1133552     AOna    T    C        0      0        2 
  12  chr12_1133552     ASom    T    C        0      0        2 
  12  chr12_1133552     HCab    T    C        0      0        2 
  12  chr12_1133552     HPrz    T    C        0      0        2 
  12  chr12_1133552     ZBoe    T    C        0      0        2 
  12  chr12_1133552     ZGre    T    C        0      0        2 
  12  chr12_1133552     ZHar    T    C        1      2        2 
  12  chr12_1133552   Sample    T    C        0      0        2 
  12  chr12_1135740     AAsi    C    T        0      0        2 
  12  chr12_1135740     AKia    C    T        0      0        2 
  12  chr12_1135740     AOna    C    T        0      0        2 
  12  chr12_1135740     ASom    C    T        0      0        2 
  12  chr12_1135740     HCab    C    T        1      2        2 
  12  chr12_1135740     HPrz    C    T        1      2        2 
  12  chr12_1135740     ZBoe    C    T        0      0        2 
  12  chr12_1135740     ZGre    C    T        0      0        2 
  12  chr12_1135740     ZHar    C    T        0      0        2 
  12  chr12_1135740   Sample    C    T        0      0        2 
  12  chr12_1139081     AAsi    T    C        0      0        2 
  12  chr12_1139081     AKia    T    C        0      0        2 
  12  chr12_1139081     AOna    T    C        0      0        2 
  12  chr12_1139081     ASom    T    C        0      0        2 
  12  chr12_1139081     HCab    T    C        0      0        2 
  12  chr12_1139081     HPrz    T    C      0.5      1        2 
  12  chr12_1139081     ZBoe    T    C        0      0        2 
  12  chr12_1139081     ZGre    T    C        0      0        2 
  12  chr12_1139081     ZHar    T    C        0      0        2 
  12  chr12_1139081   Sample    T    C        0      0        2 
  12  chr12_1146258     AAsi    G    A        0      0        2 
  12  chr12_1146258     AKia    G    A        0      0        2 
  12  chr12_1146258     AOna    G    A        0      0        2 
  12  chr12_1146258     ASom    G    A        0      0        2 
  12  chr12_1146258     HCab    G    A        1      2        2 
  12  chr12_1146258     HPrz    G    A        1      2        2 
  12  chr12_1146258     ZBoe    G    A        0      0        2 
  12  chr12_1146258     ZGre    G    A        0      0        2 
  12  chr12_1146258     ZHar    G    A        0      0        2 
  12  chr12_1146258   Sample    G    A        0      0        2 
  12  chr12_1148304     AAsi    T    C        0      0        2 
  12  chr12_1148304     AKia    T    C        0      0        2 
  12  chr12_1148304     AOna    T    C        0      0        2 
  12  chr12_1148304     ASom    T    C        0      0        2 
  12  chr12_1148304     HCab    T    C        0      0        2 
  12  chr12_1148304     HPrz    T    C        0      0        2 
  12  chr12_1148304     ZBoe    T    C      0.5      1        2 
  12  chr12_1148304     ZGre    T    C        0      0        2 
  12  chr12_1148304     ZHar    T    C        0      0        2 
  12  chr12_1148304   Sample    T    C        0      0        2 
  12  chr12_1150082     AAsi    A    G        0      0        2 
  12  chr12_1150082     AKia    A    G        0      0        2 
  12  chr12_1150082     AOna    A    G        1      2        2 
  12  chr12_1150082     ASom    A    G        0      0        2 
  12  chr12_1150082     HCab    A    G        0      0        2 
  12  chr12_1150082     HPrz    A    G        0      0        2 
  12  chr12_1150082     ZBoe    A    G        0      0        2 
  12  chr12_1150082     ZGre    A    G        0      0        2 
  12  chr12_1150082     ZHar    A    G        0      0        2 
  12  chr12_1150082   Sample    A    G        0      0        2 
  12  chr12_1152729     AAsi    T    C        0      0        2 
  12  chr12_1152729     AKia    T    C        0      0        2 
  12  chr12_1152729     AOna    T    C        0      0        2 
  12  chr12_1152729     ASom    T    C        0      0        2 
  12  chr12_1152729     HCab    T    C        1      2        2 
  12  chr12_1152729     HPrz    T    C        1      2        2 
  12  chr12_1152729     ZBoe    T    C        0      0        2 
  12  chr12_1152729     ZGre    T    C        0      0        2 
  12  chr12_1152729     ZHar    T    C        0      0        2 
  12  chr12_1152729   Sample    T    C        0      0        2 
  12  chr12_1153973     AAsi    G    C        0      0        2 
  12  chr12_1153973     AKia    G    C        0      0        2 
  12  chr12_1153973     AOna    G    C      0.5      1        2 
  12  chr12_1153973     ASom    G    C        0      0        2 
  12  chr12_1153973     HCab    G    C        0      0        2 
  12  chr12_1153973     HPrz    G    C        0      0        2 
  12  chr12_1153973     ZBoe    G    C        0      0        2 
  12  chr12_1153973     ZGre    G    C        0      0        2 
  12  chr12_1153973     ZHar    G    C        0      0        2 
  12  chr12_1153973   Sample    G    C        0      0        2 
  12  chr12_1154849     AAsi    A    G        1      2        2 
  12  chr12_1154849     AKia    A    G        0      0        2 
  12  chr12_1154849     AOna    A    G        0      0        2 
  12  chr12_1154849     ASom    A    G      0.5      1        2 
  12  chr12_1154849     HCab    A    G        0      0        2 
  12  chr12_1154849     HPrz    A    G        0      0        2 
  12  chr12_1154849     ZBoe    A    G        0      0        2 
  12  chr12_1154849     ZGre    A    G        0      0        2 
  12  chr12_1154849     ZHar    A    G        0      0        2 
  12  chr12_1154849   Sample    A    G        1      2        2 
  12  chr12_1158456     AAsi    C    T        0      0        2 
  12  chr12_1158456     AKia    C    T        0      0        2 
  12  chr12_1158456     AOna    C    T        1      2        2 
  12  chr12_1158456     ASom    C    T        0      0        2 
  12  chr12_1158456     HCab    C    T        0      0        2 
  12  chr12_1158456     HPrz    C    T        0      0        2 
  12  chr12_1158456     ZBoe    C    T        0      0        2 
  12  chr12_1158456     ZGre    C    T        0      0        2 
  12  chr12_1158456     ZHar    C    T        0      0        2 
  12  chr12_1158456   Sample    C    T        0      0        2 
  12  chr12_1161504     AAsi    A    G        0      0        2 
  12  chr12_1161504     AKia    A    G        0      0        2 
  12  chr12_1161504     AOna    A    G        0      0        2 
  12  chr12_1161504     ASom    A    G        0      0        2 
  12  chr12_1161504     HCab    A    G        0      0        2 
  12  chr12_1161504     HPrz    A    G        0      0        2 
  12  chr12_1161504     ZBoe    A    G        0      0        2 
  12  chr12_1161504     ZGre    A    G        0      0        2 
  12  chr12_1161504     ZHar    A    G        1      2        2 
  12  chr12_1161504   Sample    A    G        0      0        2 
  12  chr12_1164082     AAsi    A    G        0      0        2 
  12  chr12_1164082     AKia    A    G        0      0        2 
  12  chr12_1164082     AOna    A    G        0      0        2 
  12  chr12_1164082     ASom    A    G      0.5      1        2 
  12  chr12_1164082     HCab    A    G        0      0        2 
  12  chr12_1164082     HPrz    A    G        0      0        2 
  12  chr12_1164082     ZBoe    A    G        0      0        2 
  12  chr12_1164082     ZGre    A    G        0      0        2 
  12  chr12_1164082     ZHar    A    G        0      0        2 
  12  chr12_1164082   Sample    A    G        0      0        2 
  12  chr12_1165429     AAsi    T    C        0      0        2 
  12  chr12_1165429     AKia    T    C        0      0        2 
  12  chr12_1165429     AOna    T    C        0      0        2 
  12  chr12_1165429     ASom    T    C        0      0        2 
  12  chr12_1165429     HCab    T    C        0      0        2 
  12  chr12_1165429     HPrz    T    C        0      0        2 
  12  chr12_1165429     ZBoe    T    C        1      2        2 
  12  chr12_1165429     ZGre    T    C        0      0        2 
  12  chr12_1165429     ZHar    T    C        0      0        2 
  12  chr12_1165429   Sample    T    C        0      0        2 
  12  chr12_1166662     AAsi    T    C        0      0        2 
  12  chr12_1166662     AKia    T    C        0      0        2 
  12  chr12_1166662     AOna    T    C        0      0        2 
  12  chr12_1166662     ASom    T    C        0      0        2 
  12  chr12_1166662     HCab    T    C        1      2        2 
  12  chr12_1166662     HPrz    T    C        1      2        2 
  12  chr12_1166662     ZBoe    T    C        0      0        2 
  12  chr12_1166662     ZGre    T    C        0      0        2 
  12  chr12_1166662     ZHar    T    C        0      0        2 
  12  chr12_1166662   Sample    T    C        0      0        2 
  12  chr12_1166895     AAsi    C    A        0      0        2 
  12  chr12_1166895     AKia    C    A        0      0        2 
  12  chr12_1166895     AOna    C    A        0      0        2 
  12  chr12_1166895     ASom    C    A        0      0        2 
  12  chr12_1166895     HCab    C    A        1      2        2 
  12  chr12_1166895     HPrz    C    A        1      2        2 
  12  chr12_1166895     ZBoe    C    A        0      0        2 
  12  chr12_1166895     ZGre    C    A        0      0        2 
  12  chr12_1166895     ZHar    C    A        0      0        2 
  12  chr12_1166895   Sample    C    A        0      0        2 
  12  chr12_1171781     AAsi    C    T        0      0        2 
  12  chr12_1171781     AKia    C    T        0      0        2 
  12  chr12_1171781     AOna    C    T        0      0        2 
  12  chr12_1171781     ASom    C    T        0      0        2 
  12  chr12_1171781     HCab    C    T        1      2        2 
  12  chr12_1171781     HPrz    C    T        1      2        2 
  12  chr12_1171781     ZBoe    C    T        0      0        2 
  12  chr12_1171781     ZGre    C    T        0      0        2 
  12  chr12_1171781     ZHar    C    T        0      0        2 
  12  chr12_1171781   Sample    C    T        0      0        2 
  12  chr12_1178105     AAsi    A    G        0      0        2 
  12  chr12_1178105     AKia    A    G        0      0        2 
  12  chr12_1178105     AOna    A    G      0.5      1        2 
  12  chr12_1178105     ASom    A    G        0      0        2 
  12  chr12_1178105     HCab    A    G        0      0        2 
  12  chr12_1178105     HPrz    A    G        0      0        2 
  12  chr12_1178105     ZBoe    A    G        0      0        2 
  12  chr12_1178105     ZGre    A    G        0      0        2 
  12  chr12_1178105     ZHar    A    G        0      0        2 
  12  chr12_1178105   Sample    A    G        0      0        2 
  12  chr12_1193784     AAsi    A    G        0      0        2 
  12  chr12_1193784     AKia    A    G        0      0        2 
  12  chr12_1193784     AOna    A    G        0      0        2 
  12  chr12_1193784     ASom    A    G        0      0        2 
  12  chr12_1193784     HCab    A    G        0      0        2 
  12  chr12_1193784     HPrz    A    G        0      0        2 
  12  chr12_1193784     ZBoe    A    G        0      0        2 
  12  chr12_1193784     ZGre    A    G        1      2        2 
  12  chr12_1193784     ZHar    A    G        0      0        2 
  12  chr12_1193784   Sample    A    G        0      0        2 
  12  chr12_1196374     AAsi    C    T        0      0        2 
  12  chr12_1196374     AKia    C    T        0      0        2 
  12  chr12_1196374     AOna    C    T        1      2        2 
  12  chr12_1196374     ASom    C    T        0      0        2 
  12  chr12_1196374     HCab    C    T        0      0        2 
  12  chr12_1196374     HPrz    C    T        0      0        2 
  12  chr12_1196374     ZBoe    C    T        0      0        2 
  12  chr12_1196374     ZGre    C    T        0      0        2 
  12  chr12_1196374     ZHar    C    T        0      0        2 
  12  chr12_1196374   Sample    C    T        0      0        2 
  12  chr12_1201242     AAsi    T    C        0      0        2 
  12  chr12_1201242     AKia    T    C        0      0        2 
  12  chr12_1201242     AOna    T    C        0      0        2 
  12  chr12_1201242     ASom    T    C        0      0        2 
  12  chr12_1201242     HCab    T    C        0      0        2 
  12  chr12_1201242     HPrz    T    C        0      0        2 
  12  chr12_1201242     ZBoe    T    C        0      0        2 
  12  chr12_1201242     ZGre    T    C        0      0        2 
  12  chr12_1201242     ZHar    T    C        1      2        2 
  12  chr12_1201242   Sample    T    C        0      0        2 
  12  chr12_1203767     AAsi    T    C        0      0        2 
  12  chr12_1203767     AKia    T    C        1      2        2 
  12  chr12_1203767     AOna    T    C        1      2        2 
  12  chr12_1203767     ASom    T    C        0      0        2 
  12  chr12_1203767     HCab    T    C        0      0        2 
  12  chr12_1203767     HPrz    T    C        0      0        2 
  12  chr12_1203767     ZBoe    T    C        0      0        2 
  12  chr12_1203767     ZGre    T    C        0      0        2 
  12  chr12_1203767     ZHar    T    C        0      0        2 
  12  chr12_1203767   Sample    T    C        0      0        2 
  12  chr12_1204348     AAsi    A    G        0      0        2 
  12  chr12_1204348     AKia    A    G        0      0        2 
  12  chr12_1204348     AOna    A    G        0      0        2 
  12  chr12_1204348     ASom    A    G        0      0        2 
  12  chr12_1204348     HCab    A    G        0      0        2 
  12  chr12_1204348     HPrz    A    G        0      0        2 
  12  chr12_1204348     ZBoe    A    G      0.5      1        2 
  12  chr12_1204348     ZGre    A    G        0      0        2 
  12  chr12_1204348     ZHar    A    G        0      0        2 
  12  chr12_1204348   Sample    A    G        0      0        2 
  12  chr12_1204835     AAsi    G    C        0      0        2 
  12  chr12_1204835     AKia    G    C        0      0        2 
  12  chr12_1204835     AOna    G    C        0      0        2 
  12  chr12_1204835     ASom    G    C        0      0        2 
  12  chr12_1204835     HCab    G    C        1      2        2 
  12  chr12_1204835     HPrz    G    C        1      2        2 
  12  chr12_1204835     ZBoe    G    C        0      0        2 
  12  chr12_1204835     ZGre    G    C        0      0        2 
  12  chr12_1204835     ZHar    G    C        0      0        2 
  12  chr12_1204835   Sample    G    C        0      0        2 
  12  chr12_1206361     AAsi    C    T        0      0        2 
  12  chr12_1206361     AKia    C    T        0      0        2 
  12  chr12_1206361     AOna    C    T        0      0        2 
  12  chr12_1206361     ASom    C    T        0      0        2 
  12  chr12_1206361     HCab    C    T        0      0        2 
  12  chr12_1206361     HPrz    C    T        0      0        2 
  12  chr12_1206361     ZBoe    C    T        0      0        2 
  12  chr12_1206361     ZGre    C    T        1      2        2 
  12  chr12_1206361     ZHar    C    T        0      0        2 
  12  chr12_1206361   Sample    C    T        0      0        2 
  12  chr12_1212504     AAsi    G    A        0      0        2 
  12  chr12_1212504     AKia    G    A        0      0        2 
  12  chr12_1212504     AOna    G    A        0      0        2 
  12  chr12_1212504     ASom    G    A        0      0        2 
  12  chr12_1212504     HCab    G    A      0.5      1        2 
  12  chr12_1212504     HPrz    G    A      0.5      1        2 
  12  chr12_1212504     ZBoe    G    A        0      0        2 
  12  chr12_1212504     ZGre    G    A        0      0        2 
  12  chr12_1212504     ZHar    G    A        0      0        2 
  12  chr12_1212504   Sample    G    A        0      0        2 
  12  chr12_1213516     AAsi    A    C        0      0        2 
  12  chr12_1213516     AKia    A    C        0      0        2 
  12  chr12_1213516     AOna    A    C        0      0        2 
  12  chr12_1213516     ASom    A    C        0      0        2 
  12  chr12_1213516     HCab    A    C      0.5      1        2 
  12  chr12_1213516     HPrz    A    C      0.5      1        2 
  12  chr12_1213516     ZBoe    A    C        0      0        2 
  12  chr12_1213516     ZGre    A    C        0      0        2 
  12  chr12_1213516     ZHar    A    C        0      0        2 
  12  chr12_1213516   Sample    A    C        0      0        2 
  12  chr12_1214187     AAsi    C    G        0      0        2 
  12  chr12_1214187     AKia    C    G      0.5      1        2 
  12  chr12_1214187     AOna    C    G        0      0        2 
  12  chr12_1214187     ASom    C    G        0      0        2 
  12  chr12_1214187     HCab    C    G        0      0        2 
  12  chr12_1214187     HPrz    C    G        0      0        2 
  12  chr12_1214187     ZBoe    C    G        0      0        2 
  12  chr12_1214187     ZGre    C    G        0      0        2 
  12  chr12_1214187     ZHar    C    G        0      0        2 
  12  chr12_1214187   Sample    C    G        0      0        2 
  12  chr12_1218803     AAsi    A    G        0      0        2 
  12  chr12_1218803     AKia    A    G        0      0        2 
  12  chr12_1218803     AOna    A    G        0      0        2 
  12  chr12_1218803     ASom    A    G      0.5      1        2 
  12  chr12_1218803     HCab    A    G        0      0        2 
  12  chr12_1218803     HPrz    A    G        0      0        2 
  12  chr12_1218803     ZBoe    A    G        0      0        2 
  12  chr12_1218803     ZGre    A    G        0      0        2 
  12  chr12_1218803     ZHar    A    G        0      0        2 
  12  chr12_1218803   Sample    A    G        0      0        2 
  12  chr12_1226669     AAsi    T    C        1      2        2 
  12  chr12_1226669     AKia    T    C        1      2        2 
  12  chr12_1226669     AOna    T    C        1      2        2 
  12  chr12_1226669     ASom    T    C        1      2        2 
  12  chr12_1226669     HCab    T    C        0      0        2 
  12  chr12_1226669     HPrz    T    C        0      0        2 
  12  chr12_1226669     ZBoe    T    C        0      0        2 
  12  chr12_1226669     ZGre    T    C        0      0        2 
  12  chr12_1226669     ZHar    T    C        0      0        2 
  12  chr12_1226669   Sample    T    C        1      2        2 
  12  chr12_1234152     AAsi    T    C      0.5      1        2 
  12  chr12_1234152     AKia    T    C        0      0        2 
  12  chr12_1234152     AOna    T    C        0      0        2 
  12  chr12_1234152     ASom    T    C        0      0        2 
  12  chr12_1234152     HCab    T    C        0      0        2 
  12  chr12_1234152     HPrz    T    C        0      0        2 
  12  chr12_1234152     ZBoe    T    C        0      0        2 
  12  chr12_1234152     ZGre    T    C        0      0        2 
  12  chr12_1234152     ZHar    T    C        0      0        2 
  12  chr12_1234152   Sample    T    C        0      0        2 
  12  chr12_1234202     AAsi    T    C        0      0        2 
  12  chr12_1234202     AKia    T    C        0      0        2 
  12  chr12_1234202     AOna    T    C        0      0        2 
  12  chr12_1234202     ASom    T    C        0      0        2 
  12  chr12_1234202     HCab    T    C        0      0        2 
  12  chr12_1234202     HPrz    T    C        0      0        2 
  12  chr12_1234202     ZBoe    T    C        0      0        2 
  12  chr12_1234202     ZGre    T    C        0      0        2 
  12  chr12_1234202     ZHar    T    C      0.5      1        2 
  12  chr12_1234202   Sample    T    C        0      0        2 
  12  chr12_1243246     AAsi    T    C        0      0        2 
  12  chr12_1243246     AKia    T    C        1      2        2 
  12  chr12_1243246     AOna    T    C        0      0        2 
  12  chr12_1243246     ASom    T    C        0      0        2 
  12  chr12_1243246     HCab    T    C        0      0        2 
  12  chr12_1243246     HPrz    T    C        0      0        2 
  12  chr12_1243246     ZBoe    T    C        0      0        2 
  12  chr12_1243246     ZGre    T    C        0      0        2 
  12  chr12_1243246     ZHar    T    C        0      0        2 
  12  chr12_1243246   Sample    T    C        0      0        2 
  12  chr12_1245031     AAsi    T    C        0      0        2 
  12  chr12_1245031     AKia    T    C        0      0        2 
  12  chr12_1245031     AOna    T    C        0      0        2 
  12  chr12_1245031     ASom    T    C        0      0        2 
  12  chr12_1245031     HCab    T    C        0      0        2 
  12  chr12_1245031     HPrz    T    C        0      0        2 
  12  chr12_1245031     ZBoe    T    C        0      0        2 
  12  chr12_1245031     ZGre    T    C        0      0        2 
  12  chr12_1245031     ZHar    T    C      0.5      1        2 
  12  chr12_1245031   Sample    T    C        0      0        2 
  12  chr12_1249146     AAsi    G    T        0      0        2 
  12  chr12_1249146     AKia    G    T        0      0        2 
  12  chr12_1249146     AOna    G    T        0      0        2 
  12  chr12_1249146     ASom    G    T        0      0        2 
  12  chr12_1249146     HCab    G    T        0      0        2 
  12  chr12_1249146     HPrz    G    T        0      0        2 
  12  chr12_1249146     ZBoe    G    T      0.5      1        2 
  12  chr12_1249146     ZGre    G    T        0      0        2 
  12  chr12_1249146     ZHar    G    T        0      0        2 
  12  chr12_1249146   Sample    G    T        0      0        2 
  12  chr12_1254519     AAsi    C    T        0      0        2 
  12  chr12_1254519     AKia    C    T        1      2        2 
  12  chr12_1254519     AOna    C    T        0      0        2 
  12  chr12_1254519     ASom    C    T        0      0        2 
  12  chr12_1254519     HCab    C    T        0      0        2 
  12  chr12_1254519     HPrz    C    T        0      0        2 
  12  chr12_1254519     ZBoe    C    T        0      0        2 
  12  chr12_1254519     ZGre    C    T        0      0        2 
  12  chr12_1254519     ZHar    C    T        0      0        2 
  12  chr12_1254519   Sample    C    T        0      0        2 
  12  chr12_1256511     AAsi    C    T        0      0        2 
  12  chr12_1256511     AKia    C    T        0      0        2 
  12  chr12_1256511     AOna    C    T        0      0        2 
  12  chr12_1256511     ASom    C    T        0      0        2 
  12  chr12_1256511     HCab    C    T      0.5      1        2 
  12  chr12_1256511     HPrz    C    T      0.5      1        2 
  12  chr12_1256511     ZBoe    C    T        0      0        2 
  12  chr12_1256511     ZGre    C    T        0      0        2 
  12  chr12_1256511     ZHar    C    T        0      0        2 
  12  chr12_1256511   Sample    C    T        0      0        2 
  12  chr12_1266201     AAsi    G    A        0      0        2 
  12  chr12_1266201     AKia    G    A        0      0        2 
  12  chr12_1266201     AOna    G    A        0      0        2 
  12  chr12_1266201     ASom    G    A        1      2        2 
  12  chr12_1266201     HCab    G    A        0      0        2 
  12  chr12_1266201     HPrz    G    A        0      0        2 
  12  chr12_1266201     ZBoe    G    A        0      0        2 
  12  chr12_1266201     ZGre    G    A        0      0        2 
  12  chr12_1266201     ZHar    G    A        0      0        2 
  12  chr12_1266201   Sample    G    A        0      0        2 
  12  chr12_1266260     AAsi    C    T        0      0        2 
  12  chr12_1266260     AKia    C    T        0      0        2 
  12  chr12_1266260     AOna    C    T        0      0        2 
  12  chr12_1266260     ASom    C    T        0      0        2 
  12  chr12_1266260     HCab    C    T        1      2        2 
  12  chr12_1266260     HPrz    C    T        1      2        2 
  12  chr12_1266260     ZBoe    C    T        0      0        2 
  12  chr12_1266260     ZGre    C    T        0      0        2 
  12  chr12_1266260     ZHar    C    T        0      0        2 
  12  chr12_1266260   Sample    C    T        0      0        2 
  12  chr12_1272117     AAsi    T    G        0      0        2 
  12  chr12_1272117     AKia    T    G        0      0        2 
  12  chr12_1272117     AOna    T    G        0      0        2 
  12  chr12_1272117     ASom    T    G        0      0        2 
  12  chr12_1272117     HCab    T    G        0      0        2 
  12  chr12_1272117     HPrz    T    G        0      0        2 
  12  chr12_1272117     ZBoe    T    G        0      0        2 
  12  chr12_1272117     ZGre    T    G        0      0        2 
  12  chr12_1272117     ZHar    T    G        1      2        2 
  12  chr12_1272117   Sample    T    G        0      0        2 
  12  chr12_1273617     AAsi    T    C        0      0        2 
  12  chr12_1273617     AKia    T    C        0      0        2 
  12  chr12_1273617     AOna    T    C        0      0        2 
  12  chr12_1273617     ASom    T    C        0      0        2 
  12  chr12_1273617     HCab    T    C        0      0        2 
  12  chr12_1273617     HPrz    T    C        0      0        2 
  12  chr12_1273617     ZBoe    T    C        0      0        2 
  12  chr12_1273617     ZGre    T    C        0      0        2 
  12  chr12_1273617     ZHar    T    C      0.5      1        2 
  12  chr12_1273617   Sample    T    C        0      0        2 
  12  chr12_1280318     AAsi    G    A        0      0        2 
  12  chr12_1280318     AKia    G    A        0      0        2 
  12  chr12_1280318     AOna    G    A        0      0        2 
  12  chr12_1280318     ASom    G    A      0.5      1        2 
  12  chr12_1280318     HCab    G    A        0      0        2 
  12  chr12_1280318     HPrz    G    A        0      0        2 
  12  chr12_1280318     ZBoe    G    A        0      0        2 
  12  chr12_1280318     ZGre    G    A        0      0        2 
  12  chr12_1280318     ZHar    G    A        0      0        2 
  12  chr12_1280318   Sample    G    A        0      0        2 
  12  chr12_1284307     AAsi    T    C        0      0        2 
  12  chr12_1284307     AKia    T    C        0      0        2 
  12  chr12_1284307     AOna    T    C      0.5      1        2 
  12  chr12_1284307     ASom    T    C        0      0        2 
  12  chr12_1284307     HCab    T    C        0      0        2 
  12  chr12_1284307     HPrz    T    C        0      0        2 
  12  chr12_1284307     ZBoe    T    C        0      0        2 
  12  chr12_1284307     ZGre    T    C        0      0        2 
  12  chr12_1284307     ZHar    T    C        0      0        2 
  12  chr12_1284307   Sample    T    C        0      0        2 
  12  chr12_1285976     AAsi    C    G        0      0        2 
  12  chr12_1285976     AKia    C    G        0      0        2 
  12  chr12_1285976     AOna    C    G        0      0        2 
  12  chr12_1285976     ASom    C    G        0      0        2 
  12  chr12_1285976     HCab    C    G        0      0        2 
  12  chr12_1285976     HPrz    C    G        0      0        2 
  12  chr12_1285976     ZBoe    C    G        0      0        2 
  12  chr12_1285976     ZGre    C    G        1      2        2 
  12  chr12_1285976     ZHar    C    G        0      0        2 
  12  chr12_1285976   Sample    C    G        0      0        2 
  12  chr12_1297012     AAsi    A    G        0      0        2 
  12  chr12_1297012     AKia    A    G        0      0        2 
  12  chr12_1297012     AOna    A    G      0.5      1        2 
  12  chr12_1297012     ASom    A    G        0      0        2 
  12  chr12_1297012     HCab    A    G        0      0        2 
  12  chr12_1297012     HPrz    A    G        0      0        2 
  12  chr12_1297012     ZBoe    A    G        0      0        2 
  12  chr12_1297012     ZGre    A    G        0      0        2 
  12  chr12_1297012     ZHar    A    G        0      0        2 
  12  chr12_1297012   Sample    A    G        0      0        2 
  12  chr12_1299290     AAsi    G    A        0      0        2 
  12  chr12_1299290     AKia    G    A        0      0        2 
  12  chr12_1299290     AOna    G    A        0      0        2 
  12  chr12_1299290     ASom    G    A        0      0        2 
  12  chr12_1299290     HCab    G    A        1      2        2 
  12  chr12_1299290     HPrz    G    A        1      2        2 
  12  chr12_1299290     ZBoe    G    A        0      0        2 
  12  chr12_1299290     ZGre    G    A        0      0        2 
  12  chr12_1299290     ZHar    G    A        0      0        2 
  12  chr12_1299290   Sample    G    A        0      0        2 
  12  chr12_1308477     AAsi    T    C        0      0        2 
  12  chr12_1308477     AKia    T    C        0      0        2 
  12  chr12_1308477     AOna    T    C        1      2        2 
  12  chr12_1308477     ASom    T    C        0      0        2 
  12  chr12_1308477     HCab    T    C        0      0        2 
  12  chr12_1308477     HPrz    T    C        0      0        2 
  12  chr12_1308477     ZBoe    T    C        0      0        2 
  12  chr12_1308477     ZGre    T    C        0      0        2 
  12  chr12_1308477     ZHar    T    C        0      0        2 
  12  chr12_1308477   Sample    T    C        0      0        2 
  12  chr12_1309956     AAsi    G    A        0      0        2 
  12  chr12_1309956     AKia    G    A        0      0        2 
  12  chr12_1309956     AOna    G    A        0      0        2 
  12  chr12_1309956     ASom    G    A        0      0        2 
  12  chr12_1309956     HCab    G    A        0      0        2 
  12  chr12_1309956     HPrz    G    A        0      0        2 
  12  chr12_1309956     ZBoe    G    A        0      0        2 
  12  chr12_1309956     ZGre    G    A        0      0        2 
  12  chr12_1309956     ZHar    G    A        1      2        2 
  12  chr12_1309956   Sample    G    A        0      0        2 
  12  chr12_1317238     AAsi    A    G        0      0        2 
  12  chr12_1317238     AKia    A    G        0      0        2 
  12  chr12_1317238     AOna    A    G        0      0        2 
  12  chr12_1317238     ASom    A    G        0      0        2 
  12  chr12_1317238     HCab    A    G        0      0        2 
  12  chr12_1317238     HPrz    A    G        0      0        2 
  12  chr12_1317238     ZBoe    A    G        0      0        2 
  12  chr12_1317238     ZGre    A    G        0      0        2 
  12  chr12_1317238     ZHar    A    G        1      2        2 
  12  chr12_1317238   Sample    A    G        0      0        2 
  12  chr12_1329750     AAsi    C    T        0      0        2 
  12  chr12_1329750     AKia    C    T        0      0        2 
  12  chr12_1329750     AOna    C    T        0      0        2 
  12  chr12_1329750     ASom    C    T        0      0        2 
  12  chr12_1329750     HCab    C    T        0      0        2 
  12  chr12_1329750     HPrz    C    T        0      0        2 
  12  chr12_1329750     ZBoe    C    T        1      2        2 
  12  chr12_1329750     ZGre    C    T        0      0        2 
  12  chr12_1329750     ZHar    C    T        0      0        2 
  12  chr12_1329750   Sample    C    T        0      0        2 
  12  chr12_1333711     AAsi    T    G        0      0        2 
  12  chr12_1333711     AKia    T    G        0      0        2 
  12  chr12_1333711     AOna    T    G        0      0        2 
  12  chr12_1333711     ASom    T    G        0      0        2 
  12  chr12_1333711     HCab    T    G        0      0        2 
  12  chr12_1333711     HPrz    T    G        0      0        2 
  12  chr12_1333711     ZBoe    T    G      0.5      1        2 
  12  chr12_1333711     ZGre    T    G        0      0        2 
  12  chr12_1333711     ZHar    T    G        0      0        2 
  12  chr12_1333711   Sample    T    G        0      0        2 
  12  chr12_1340319     AAsi    A    G        0      0        2 
  12  chr12_1340319     AKia    A    G      0.5      1        2 
  12  chr12_1340319     AOna    A    G        0      0        2 
  12  chr12_1340319     ASom    A    G        0      0        2 
  12  chr12_1340319     HCab    A    G        0      0        2 
  12  chr12_1340319     HPrz    A    G        0      0        2 
  12  chr12_1340319     ZBoe    A    G        0      0        2 
  12  chr12_1340319     ZGre    A    G        0      0        2 
  12  chr12_1340319     ZHar    A    G        0      0        2 
  12  chr12_1340319   Sample    A    G        0      0        2 
  12  chr12_1344626     AAsi    T    C      0.5      1        2 
  12  chr12_1344626     AKia    T    C        0      0        2 
  12  chr12_1344626     AOna    T    C        0      0        2 
  12  chr12_1344626     ASom    T    C        0      0        2 
  12  chr12_1344626     HCab    T    C        0      0        2 
  12  chr12_1344626     HPrz    T    C        0      0        2 
  12  chr12_1344626     ZBoe    T    C        0      0        2 
  12  chr12_1344626     ZGre    T    C        0      0        2 
  12  chr12_1344626     ZHar    T    C        0      0        2 
  12  chr12_1344626   Sample    T    C        1      2        2 
  12  chr12_1350379     AAsi    T    C        0      0        2 
  12  chr12_1350379     AKia    T    C        0      0        2 
  12  chr12_1350379     AOna    T    C      0.5      1        2 
  12  chr12_1350379     ASom    T    C        0      0        2 
  12  chr12_1350379     HCab    T    C        0      0        2 
  12  chr12_1350379     HPrz    T    C        0      0        2 
  12  chr12_1350379     ZBoe    T    C        0      0        2 
  12  chr12_1350379     ZGre    T    C        0      0        2 
  12  chr12_1350379     ZHar    T    C        0      0        2 
  12  chr12_1350379   Sample    T    C        0      0        2 
  12  chr12_1351574     AAsi    C    A        0      0        2 
  12  chr12_1351574     AKia    C    A        1      2        2 
  12  chr12_1351574     AOna    C    A        1      2        2 
  12  chr12_1351574     ASom    C    A        0      0        2 
  12  chr12_1351574     HCab    C    A        0      0        2 
  12  chr12_1351574     HPrz    C    A        0      0        2 
  12  chr12_1351574     ZBoe    C    A        0      0        2 
  12  chr12_1351574     ZGre    C    A        0      0        2 
  12  chr12_1351574     ZHar    C    A        0      0        2 
  12  chr12_1351574   Sample    C    A        0      0        2 
  12  chr12_1353566     AAsi    A    G        0      0        2 
  12  chr12_1353566     AKia    A    G        0      0        2 
  12  chr12_1353566     AOna    A    G      0.5      1        2 
  12  chr12_1353566     ASom    A    G        0      0        2 
  12  chr12_1353566     HCab    A    G        1      2        2 
  12  chr12_1353566     HPrz    A    G        1      2        2 
  12  chr12_1353566     ZBoe    A    G        0      0        2 
  12  chr12_1353566     ZGre    A    G        0      0        2 
  12  chr12_1353566     ZHar    A    G        0      0        2 
  12  chr12_1353566   Sample    A    G        0      0        2 
  12  chr12_1362823     AAsi    G    A        0      0        2 
  12  chr12_1362823     AKia    G    A        0      0        2 
  12  chr12_1362823     AOna    G    A        0      0        2 
  12  chr12_1362823     ASom    G    A        0      0        2 
  12  chr12_1362823     HCab    G    A        0      0        2 
  12  chr12_1362823     HPrz    G    A        0      0        2 
  12  chr12_1362823     ZBoe    G    A        0      0        2 
  12  chr12_1362823     ZGre    G    A        1      2        2 
  12  chr12_1362823     ZHar    G    A        0      0        2 
  12  chr12_1362823   Sample    G    A        0      0        2 
  12  chr12_1363844     AAsi    G    A        0      0        2 
  12  chr12_1363844     AKia    G    A        0      0        2 
  12  chr12_1363844     AOna    G    A        1      2        2 
  12  chr12_1363844     ASom    G    A        0      0        2 
  12  chr12_1363844     HCab    G    A        0      0        2 
  12  chr12_1363844     HPrz    G    A        0      0        2 
  12  chr12_1363844     ZBoe    G    A        0      0        2 
  12  chr12_1363844     ZGre    G    A        0      0        2 
  12  chr12_1363844     ZHar    G    A        0      0        2 
  12  chr12_1363844   Sample    G    A        0      0        2 
  12  chr12_1365008     AAsi    C    T        0      0        2 
  12  chr12_1365008     AKia    C    T        0      0        2 
  12  chr12_1365008     AOna    C    T        0      0        2 
  12  chr12_1365008     ASom    C    T        0      0        2 
  12  chr12_1365008     HCab    C    T      0.5      1        2 
  12  chr12_1365008     HPrz    C    T        0      0        2 
  12  chr12_1365008     ZBoe    C    T        0      0        2 
  12  chr12_1365008     ZGre    C    T        0      0        2 
  12  chr12_1365008     ZHar    C    T        0      0        2 
  12  chr12_1365008   Sample    C    T        0      0        2 
  12  chr12_1365112     AAsi    C    T        0      0        2 
  12  chr12_1365112     AKia    C    T        0      0        2 
  12  chr12_1365112     AOna    C    T        0      0        2 
  12  chr12_1365112     ASom    C    T        0      0        2 
  12  chr12_1365112     HCab    C    T        1      2        2 
  12  chr12_1365112     HPrz    C    T        1      2        2 
  12  chr12_1365112     ZBoe    C    T        0      0        2 
  12  chr12_1365112     ZGre    C    T        0      0        2 
  12  chr12_1365112     ZHar    C    T        0      0        2 
  12  chr12_1365112   Sample    C    T        0      0        2 
  12  chr12_1367155     AAsi    G    A        0      0        2 
  12  chr12_1367155     AKia    G    A        0      0        2 
  12  chr12_1367155     AOna    G    A        0      0        2 
  12  chr12_1367155     ASom    G    A        0      0        2 
  12  chr12_1367155     HCab    G    A        1      2        2 
  12  chr12_1367155     HPrz    G    A        1      2        2 
  12  chr12_1367155     ZBoe    G    A        0      0        2 
  12  chr12_1367155     ZGre    G    A        0      0        2 
  12  chr12_1367155     ZHar    G    A        0      0        2 
  12  chr12_1367155   Sample    G    A        0      0        2 
  12  chr12_1369676     AAsi    T    C        0      0        2 
  12  chr12_1369676     AKia    T    C        0      0        2 
  12  chr12_1369676     AOna    T    C        0      0        2 
  12  chr12_1369676     ASom    T    C        0      0        2 
  12  chr12_1369676     HCab    T    C        1      2        2 
  12  chr12_1369676     HPrz    T    C        1      2        2 
  12  chr12_1369676     ZBoe    T    C        0      0        2 
  12  chr12_1369676     ZGre    T    C        0      0        2 
  12  chr12_1369676     ZHar    T    C        0      0        2 
  12  chr12_1369676   Sample    T    C        0      0        2 
  12  chr12_1372190     AAsi    A    G        0      0        2 
  12  chr12_1372190     AKia    A    G        0      0        2 
  12  chr12_1372190     AOna    A    G        0      0        2 
  12  chr12_1372190     ASom    A    G        0      0        2 
  12  chr12_1372190     HCab    A    G        0      0        2 
  12  chr12_1372190     HPrz    A    G      0.5      1        2 
  12  chr12_1372190     ZBoe    A    G        0      0        2 
  12  chr12_1372190     ZGre    A    G        0      0        2 
  12  chr12_1372190     ZHar    A    G        0      0        2 
  12  chr12_1372190   Sample    A    G        0      0        2 
  12  chr12_1373617     AAsi    T    G        0      0        2 
  12  chr12_1373617     AKia    T    G        0      0        2 
  12  chr12_1373617     AOna    T    G        0      0        2 
  12  chr12_1373617     ASom    T    G        0      0        2 
  12  chr12_1373617     HCab    T    G        0      0        2 
  12  chr12_1373617     HPrz    T    G        0      0        2 
  12  chr12_1373617     ZBoe    T    G        0      0        2 
  12  chr12_1373617     ZGre    T    G        1      2        2 
  12  chr12_1373617     ZHar    T    G        0      0        2 
  12  chr12_1373617   Sample    T    G        0      0        2 
  12  chr12_1382472     AAsi    G    C        0      0        2 
  12  chr12_1382472     AKia    G    C        0      0        2 
  12  chr12_1382472     AOna    G    C        0      0        2 
  12  chr12_1382472     ASom    G    C        0      0        2 
  12  chr12_1382472     HCab    G    C        1      2        2 
  12  chr12_1382472     HPrz    G    C        1      2        2 
  12  chr12_1382472     ZBoe    G    C        0      0        2 
  12  chr12_1382472     ZGre    G    C        0      0        2 
  12  chr12_1382472     ZHar    G    C        0      0        2 
  12  chr12_1382472   Sample    G    C        0      0        2 
  12  chr12_1386942     AAsi    A    G        0      0        2 
  12  chr12_1386942     AKia    A    G        0      0        2 
  12  chr12_1386942     AOna    A    G        0      0        2 
  12  chr12_1386942     ASom    A    G        0      0        2 
  12  chr12_1386942     HCab    A    G        1      2        2 
  12  chr12_1386942     HPrz    A    G        1      2        2 
  12  chr12_1386942     ZBoe    A    G        0      0        2 
  12  chr12_1386942     ZGre    A    G        0      0        2 
  12  chr12_1386942     ZHar    A    G        0      0        2 
  12  chr12_1386942   Sample    A    G        0      0        2 
  12  chr12_1394915     AAsi    G    A        0      0        2 
  12  chr12_1394915     AKia    G    A        0      0        2 
  12  chr12_1394915     AOna    G    A        0      0        2 
  12  chr12_1394915     ASom    G    A        0      0        2 
  12  chr12_1394915     HCab    G    A      0.5      1        2 
  12  chr12_1394915     HPrz    G    A        0      0        2 
  12  chr12_1394915     ZBoe    G    A        0      0        2 
  12  chr12_1394915     ZGre    G    A        0      0        2 
  12  chr12_1394915     ZHar    G    A        0      0        2 
  12  chr12_1394915   Sample    G    A        0      0        2 
  12  chr12_1394917     AAsi    C    G        0      0        2 
  12  chr12_1394917     AKia    C    G        0      0        2 
  12  chr12_1394917     AOna    C    G        0      0        2 
  12  chr12_1394917     ASom    C    G        0      0        2 
  12  chr12_1394917     HCab    C    G      0.5      1        2 
  12  chr12_1394917     HPrz    C    G        1      2        2 
  12  chr12_1394917     ZBoe    C    G        0      0        2 
  12  chr12_1394917     ZGre    C    G        0      0        2 
  12  chr12_1394917     ZHar    C    G        0      0        2 
  12  chr12_1394917   Sample    C    G        0      0        2 
  12  chr12_1402389     AAsi    G    A        0      0        2 
  12  chr12_1402389     AKia    G    A        1      2        2 
  12  chr12_1402389     AOna    G    A      0.5      1        2 
  12  chr12_1402389     ASom    G    A        0      0        2 
  12  chr12_1402389     HCab    G    A        0      0        2 
  12  chr12_1402389     HPrz    G    A        0      0        2 
  12  chr12_1402389     ZBoe    G    A        0      0        2 
  12  chr12_1402389     ZGre    G    A        0      0        2 
  12  chr12_1402389     ZHar    G    A        0      0        2 
  12  chr12_1402389   Sample    G    A        0      0        2 
  12  chr12_1404676     AAsi    A    G        0      0        2 
  12  chr12_1404676     AKia    A    G        0      0        2 
  12  chr12_1404676     AOna    A    G      0.5      1        2 
  12  chr12_1404676     ASom    A    G        0      0        2 
  12  chr12_1404676     HCab    A    G        0      0        2 
  12  chr12_1404676     HPrz    A    G        0      0        2 
  12  chr12_1404676     ZBoe    A    G        0      0        2 
  12  chr12_1404676     ZGre    A    G        0      0        2 
  12  chr12_1404676     ZHar    A    G        0      0        2 
  12  chr12_1404676   Sample    A    G        0      0        2 
  12  chr12_1405231     AAsi    G    T        0      0        2 
  12  chr12_1405231     AKia    G    T        0      0        2 
  12  chr12_1405231     AOna    G    T        0      0        2 
  12  chr12_1405231     ASom    G    T        0      0        2 
  12  chr12_1405231     HCab    G    T        1      2        2 
  12  chr12_1405231     HPrz    G    T        1      2        2 
  12  chr12_1405231     ZBoe    G    T        0      0        2 
  12  chr12_1405231     ZGre    G    T        0      0        2 
  12  chr12_1405231     ZHar    G    T        0      0        2 
  12  chr12_1405231   Sample    G    T        0      0        2 
  12  chr12_1435934     AAsi    T    G        0      0        2 
  12  chr12_1435934     AKia    T    G        0      0        2 
  12  chr12_1435934     AOna    T    G        0      0        2 
  12  chr12_1435934     ASom    T    G        0      0        2 
  12  chr12_1435934     HCab    T    G        0      0        2 
  12  chr12_1435934     HPrz    T    G        0      0        2 
  12  chr12_1435934     ZBoe    T    G        0      0        2 
  12  chr12_1435934     ZGre    T    G        1      2        2 
  12  chr12_1435934     ZHar    T    G        0      0        2 
  12  chr12_1435934   Sample    T    G        0      0        2 
  12  chr12_1441583     AAsi    G    C        0      0        2 
  12  chr12_1441583     AKia    G    C        0      0        2 
  12  chr12_1441583     AOna    G    C        0      0        2 
  12  chr12_1441583     ASom    G    C        0      0        2 
  12  chr12_1441583     HCab    G    C        0      0        2 
  12  chr12_1441583     HPrz    G    C        0      0        2 
  12  chr12_1441583     ZBoe    G    C        0      0        2 
  12  chr12_1441583     ZGre    G    C        0      0        2 
  12  chr12_1441583     ZHar    G    C        1      2        2 
  12  chr12_1441583   Sample    G    C        0      0        2 
  12  chr12_1443818     AAsi    G    T        0      0        2 
  12  chr12_1443818     AKia    G    T        0      0        2 
  12  chr12_1443818     AOna    G    T        0      0        2 
  12  chr12_1443818     ASom    G    T        0      0        2 
  12  chr12_1443818     HCab    G    T        1      2        2 
  12  chr12_1443818     HPrz    G    T        1      2        2 
  12  chr12_1443818     ZBoe    G    T        0      0        2 
  12  chr12_1443818     ZGre    G    T        0      0        2 
  12  chr12_1443818     ZHar    G    T        0      0        2 
  12  chr12_1443818   Sample    G    T        0      0        2 
  12  chr12_1450519     AAsi    G    A        0      0        2 
  12  chr12_1450519     AKia    G    A        0      0        2 
  12  chr12_1450519     AOna    G    A        0      0        2 
  12  chr12_1450519     ASom    G    A        0      0        2 
  12  chr12_1450519     HCab    G    A        1      2        2 
  12  chr12_1450519     HPrz    G    A        1      2        2 
  12  chr12_1450519     ZBoe    G    A        0      0        2 
  12  chr12_1450519     ZGre    G    A        0      0        2 
  12  chr12_1450519     ZHar    G    A        0      0        2 
  12  chr12_1450519   Sample    G    A        0      0        2 
  12  chr12_1450870     AAsi    A    C        0      0        2 
  12  chr12_1450870     AKia    A    C        0      0        2 
  12  chr12_1450870     AOna    A    C        0      0        2 
  12  chr12_1450870     ASom    A    C        0      0        2 
  12  chr12_1450870     HCab    A    C        1      2        2 
  12  chr12_1450870     HPrz    A    C        1      2        2 
  12  chr12_1450870     ZBoe    A    C        0      0        2 
  12  chr12_1450870     ZGre    A    C        0      0        2 
  12  chr12_1450870     ZHar    A    C        0      0        2 
  12  chr12_1450870   Sample    A    C        0      0        2 
  12  chr12_1453642     AAsi    A    G        1      2        2 
  12  chr12_1453642     AKia    A    G        0      0        2 
  12  chr12_1453642     AOna    A    G        0      0        2 
  12  chr12_1453642     ASom    A    G        0      0        2 
  12  chr12_1453642     HCab    A    G        0      0        2 
  12  chr12_1453642     HPrz    A    G        0      0        2 
  12  chr12_1453642     ZBoe    A    G        0      0        2 
  12  chr12_1453642     ZGre    A    G        0      0        2 
  12  chr12_1453642     ZHar    A    G        0      0        2 
  12  chr12_1453642   Sample    A    G        0      0        2 
  12  chr12_1453952     AAsi    G    A        0      0        2 
  12  chr12_1453952     AKia    G    A      0.5      1        2 
  12  chr12_1453952     AOna    G    A        1      2        2 
  12  chr12_1453952     ASom    G    A        0      0        2 
  12  chr12_1453952     HCab    G    A        0      0        2 
  12  chr12_1453952     HPrz    G    A        0      0        2 
  12  chr12_1453952     ZBoe    G    A        0      0        2 
  12  chr12_1453952     ZGre    G    A        0      0        2 
  12  chr12_1453952     ZHar    G    A        0      0        2 
  12  chr12_1453952   Sample    G    A        0      0        2 
  12  chr12_1461738     AAsi    C    T        0      0        2 
  12  chr12_1461738     AKia    C    T        0      0        2 
  12  chr12_1461738     AOna    C    T      0.5      1        2 
  12  chr12_1461738     ASom    C    T      0.5      1        2 
  12  chr12_1461738     HCab    C    T        0      0        2 
  12  chr12_1461738     HPrz    C    T        0      0        2 
  12  chr12_1461738     ZBoe    C    T        0      0        2 
  12  chr12_1461738     ZGre    C    T        0      0        2 
  12  chr12_1461738     ZHar    C    T        0      0        2 
  12  chr12_1461738   Sample    C    T        0      0        2 
  12  chr12_1464289     AAsi    T    C        0      0        2 
  12  chr12_1464289     AKia    T    C        0      0        2 
  12  chr12_1464289     AOna    T    C        0      0        2 
  12  chr12_1464289     ASom    T    C        0      0        2 
  12  chr12_1464289     HCab    T    C        1      2        2 
  12  chr12_1464289     HPrz    T    C        1      2        2 
  12  chr12_1464289     ZBoe    T    C        0      0        2 
  12  chr12_1464289     ZGre    T    C        0      0        2 
  12  chr12_1464289     ZHar    T    C        0      0        2 
  12  chr12_1464289   Sample    T    C        0      0        2 
  12  chr12_1465029     AAsi    C    T        0      0        2 
  12  chr12_1465029     AKia    C    T        0      0        2 
  12  chr12_1465029     AOna    C    T        0      0        2 
  12  chr12_1465029     ASom    C    T        0      0        2 
  12  chr12_1465029     HCab    C    T        0      0        2 
  12  chr12_1465029     HPrz    C    T        0      0        2 
  12  chr12_1465029     ZBoe    C    T      0.5      1        2 
  12  chr12_1465029     ZGre    C    T        0      0        2 
  12  chr12_1465029     ZHar    C    T        0      0        2 
  12  chr12_1465029   Sample    C    T        0      0        2 
  12  chr12_1474735     AAsi    T    G        0      0        2 
  12  chr12_1474735     AKia    T    G        0      0        2 
  12  chr12_1474735     AOna    T    G        0      0        2 
  12  chr12_1474735     ASom    T    G        0      0        2 
  12  chr12_1474735     HCab    T    G        0      0        2 
  12  chr12_1474735     HPrz    T    G        0      0        2 
  12  chr12_1474735     ZBoe    T    G      0.5      1        2 
  12  chr12_1474735     ZGre    T    G        0      0        2 
  12  chr12_1474735     ZHar    T    G        0      0        2 
  12  chr12_1474735   Sample    T    G        0      0        2 
  12  chr12_1477407     AAsi    T    C        0      0        2 
  12  chr12_1477407     AKia    T    C        0      0        2 
  12  chr12_1477407     AOna    T    C        0      0        2 
  12  chr12_1477407     ASom    T    C        0      0        2 
  12  chr12_1477407     HCab    T    C      0.5      1        2 
  12  chr12_1477407     HPrz    T    C        0      0        2 
  12  chr12_1477407     ZBoe    T    C        0      0        2 
  12  chr12_1477407     ZGre    T    C        0      0        2 
  12  chr12_1477407     ZHar    T    C        0      0        2 
  12  chr12_1477407   Sample    T    C        0      0        2 
  12  chr12_1492780     AAsi    T    A        0      0        2 
  12  chr12_1492780     AKia    T    A        0      0        2 
  12  chr12_1492780     AOna    T    A        0      0        2 
  12  chr12_1492780     ASom    T    A        0      0        2 
  12  chr12_1492780     HCab    T    A        0      0        2 
  12  chr12_1492780     HPrz    T    A        1      2        2 
  12  chr12_1492780     ZBoe    T    A        0      0        2 
  12  chr12_1492780     ZGre    T    A        0      0        2 
  12  chr12_1492780     ZHar    T    A        0      0        2 
  12  chr12_1492780   Sample    T    A        0      0        2 
  12  chr12_1492941     AAsi    A    G        0      0        2 
  12  chr12_1492941     AKia    A    G        0      0        2 
  12  chr12_1492941     AOna    A    G        0      0        2 
  12  chr12_1492941     ASom    A    G        0      0        2 
  12  chr12_1492941     HCab    A    G        1      2        2 
  12  chr12_1492941     HPrz    A    G        1      2        2 
  12  chr12_1492941     ZBoe    A    G        0      0        2 
  12  chr12_1492941     ZGre    A    G        0      0        2 
  12  chr12_1492941     ZHar    A    G        0      0        2 
  12  chr12_1492941   Sample    A    G        0      0        2 
  12  chr12_1494358     AAsi    G    T        0      0        2 
  12  chr12_1494358     AKia    G    T        0      0        2 
  12  chr12_1494358     AOna    G    T        0      0        2 
  12  chr12_1494358     ASom    G    T        0      0        2 
  12  chr12_1494358     HCab    G    T        1      2        2 
  12  chr12_1494358     HPrz    G    T        1      2        2 
  12  chr12_1494358     ZBoe    G    T        0      0        2 
  12  chr12_1494358     ZGre    G    T        0      0        2 
  12  chr12_1494358     ZHar    G    T        0      0        2 
  12  chr12_1494358   Sample    G    T        0      0        2 
  12  chr12_1496417     AAsi    C    T        0      0        2 
  12  chr12_1496417     AKia    C    T        0      0        2 
  12  chr12_1496417     AOna    C    T        0      0        2 
  12  chr12_1496417     ASom    C    T        0      0        2 
  12  chr12_1496417     HCab    C    T        0      0        2 
  12  chr12_1496417     HPrz    C    T        0      0        2 
  12  chr12_1496417     ZBoe    C    T      0.5      1        2 
  12  chr12_1496417     ZGre    C    T        0      0        2 
  12  chr12_1496417     ZHar    C    T        0      0        2 
  12  chr12_1496417   Sample    C    T        0      0        2 
  12  chr12_1510269     AAsi    A    G        0      0        2 
  12  chr12_1510269     AKia    A    G        0      0        2 
  12  chr12_1510269     AOna    A    G        0      0        2 
  12  chr12_1510269     ASom    A    G        0      0        2 
  12  chr12_1510269     HCab    A    G      0.5      1        2 
  12  chr12_1510269     HPrz    A    G      0.5      1        2 
  12  chr12_1510269     ZBoe    A    G        0      0        2 
  12  chr12_1510269     ZGre    A    G        0      0        2 
  12  chr12_1510269     ZHar    A    G        0      0        2 
  12  chr12_1510269   Sample    A    G        0      0        2 
  12  chr12_1510753     AAsi    A    G        0      0        2 
  12  chr12_1510753     AKia    A    G        0      0        2 
  12  chr12_1510753     AOna    A    G      0.5      1        2 
  12  chr12_1510753     ASom    A    G        0      0        2 
  12  chr12_1510753     HCab    A    G      0.5      1        2 
  12  chr12_1510753     HPrz    A    G      0.5      1        2 
  12  chr12_1510753     ZBoe    A    G        0      0        2 
  12  chr12_1510753     ZGre    A    G        0      0        2 
  12  chr12_1510753     ZHar    A    G        0      0        2 
  12  chr12_1510753   Sample    A    G        0      0        2 
  12  chr12_1523048     AAsi    A    G        1      2        2 
  12  chr12_1523048     AKia    A    G        0      0        2 
  12  chr12_1523048     AOna    A    G        0      0        2 
  12  chr12_1523048     ASom    A    G        1      2        2 
  12  chr12_1523048     HCab    A    G        0      0        2 
  12  chr12_1523048     HPrz    A    G        0      0        2 
  12  chr12_1523048     ZBoe    A    G        0      0        2 
  12  chr12_1523048     ZGre    A    G        0      0        2 
  12  chr12_1523048     ZHar    A    G        0      0        2 
  12  chr12_1523048   Sample    A    G        1      2        2 
  12  chr12_1523169     AAsi    G    A        0      0        2 
  12  chr12_1523169     AKia    G    A        0      0        2 
  12  chr12_1523169     AOna    G    A        0      0        2 
  12  chr12_1523169     ASom    G    A        0      0        2 
  12  chr12_1523169     HCab    G    A        1      2        2 
  12  chr12_1523169     HPrz    G    A        1      2        2 
  12  chr12_1523169     ZBoe    G    A        0      0        2 
  12  chr12_1523169     ZGre    G    A        0      0        2 
  12  chr12_1523169     ZHar    G    A        0      0        2 
  12  chr12_1523169   Sample    G    A        0      0        2 
  12  chr12_1529812     AAsi    A    G        0      0        2 
  12  chr12_1529812     AKia    A    G        0      0        2 
  12  chr12_1529812     AOna    A    G        0      0        2 
  12  chr12_1529812     ASom    A    G        0      0        2 
  12  chr12_1529812     HCab    A    G        0      0        2 
  12  chr12_1529812     HPrz    A    G      0.5      1        2 
  12  chr12_1529812     ZBoe    A    G        0      0        2 
  12  chr12_1529812     ZGre    A    G        0      0        2 
  12  chr12_1529812     ZHar    A    G        0      0        2 
  12  chr12_1529812   Sample    A    G        0      0        2 
  12  chr12_1532905     AAsi    C    G        0      0        2 
  12  chr12_1532905     AKia    C    G        0      0        2 
  12  chr12_1532905     AOna    C    G        0      0        2 
  12  chr12_1532905     ASom    C    G        0      0        2 
  12  chr12_1532905     HCab    C    G        1      2        2 
  12  chr12_1532905     HPrz    C    G        1      2        2 
  12  chr12_1532905     ZBoe    C    G        0      0        2 
  12  chr12_1532905     ZGre    C    G        0      0        2 
  12  chr12_1532905     ZHar    C    G        0      0        2 
  12  chr12_1532905   Sample    C    G        0      0        2 
  12  chr12_1535198     AAsi    C    T        0      0        2 
  12  chr12_1535198     AKia    C    T        0      0        2 
  12  chr12_1535198     AOna    C    T        0      0        2 
  12  chr12_1535198     ASom    C    T        0      0        2 
  12  chr12_1535198     HCab    C    T        1      2        2 
  12  chr12_1535198     HPrz    C    T        1      2        2 
  12  chr12_1535198     ZBoe    C    T        0      0        2 
  12  chr12_1535198     ZGre    C    T        0      0        2 
  12  chr12_1535198     ZHar    C    T        0      0        2 
  12  chr12_1535198   Sample    C    T        0      0        2 
  12  chr12_1537290     AAsi    C    T        0      0        2 
  12  chr12_1537290     AKia    C    T        0      0        2 
  12  chr12_1537290     AOna    C    T        0      0        2 
  12  chr12_1537290     ASom    C    T        0      0        2 
  12  chr12_1537290     HCab    C    T      0.5      1        2 
  12  chr12_1537290     HPrz    C    T        0      0        2 
  12  chr12_1537290     ZBoe    C    T        0      0        2 
  12  chr12_1537290     ZGre    C    T        0      0        2 
  12  chr12_1537290     ZHar    C    T        0      0        2 
  12  chr12_1537290   Sample    C    T        0      0        2 
  12  chr12_1538649     AAsi    A    G        0      0        2 
  12  chr12_1538649     AKia    A    G        0      0        2 
  12  chr12_1538649     AOna    A    G        0      0        2 
  12  chr12_1538649     ASom    A    G        0      0        2 
  12  chr12_1538649     HCab    A    G        0      0        2 
  12  chr12_1538649     HPrz    A    G        0      0        2 
  12  chr12_1538649     ZBoe    A    G      0.5      1        2 
  12  chr12_1538649     ZGre    A    G        0      0        2 
  12  chr12_1538649     ZHar    A    G        0      0        2 
  12  chr12_1538649   Sample    A    G        0      0        2 
  12  chr12_1540380     AAsi    A    G        0      0        2 
  12  chr12_1540380     AKia    A    G        0      0        2 
  12  chr12_1540380     AOna    A    G        0      0        2 
  12  chr12_1540380     ASom    A    G        0      0        2 
  12  chr12_1540380     HCab    A    G        0      0        2 
  12  chr12_1540380     HPrz    A    G        0      0        2 
  12  chr12_1540380     ZBoe    A    G      0.5      1        2 
  12  chr12_1540380     ZGre    A    G        0      0        2 
  12  chr12_1540380     ZHar    A    G        0      0        2 
  12  chr12_1540380   Sample    A    G        0      0        2 
  12  chr12_1557920     AAsi    A    G        0      0        2 
  12  chr12_1557920     AKia    A    G        0      0        2 
  12  chr12_1557920     AOna    A    G        0      0        2 
  12  chr12_1557920     ASom    A    G        0      0        2 
  12  chr12_1557920     HCab    A    G        0      0        2 
  12  chr12_1557920     HPrz    A    G      0.5      1        2 
  12  chr12_1557920     ZBoe    A    G        0      0        2 
  12  chr12_1557920     ZGre    A    G        0      0        2 
  12  chr12_1557920     ZHar    A    G        0      0        2 
  12  chr12_1557920   Sample    A    G        0      0        2 
  12  chr12_1564984     AAsi    T    C        0      0        2 
  12  chr12_1564984     AKia    T    C        0      0        2 
  12  chr12_1564984     AOna    T    C        0      0        2 
  12  chr12_1564984     ASom    T    C        0      0        2 
  12  chr12_1564984     HCab    T    C        0      0        2 
  12  chr12_1564984     HPrz    T    C        0      0        2 
  12  chr12_1564984     ZBoe    T    C      0.5      1        2 
  12  chr12_1564984     ZGre    T    C        0      0        2 
  12  chr12_1564984     ZHar    T    C        0      0        2 
  12  chr12_1564984   Sample    T    C        0      0        2 
  12  chr12_1569384     AAsi    C    G        0      0        2 
  12  chr12_1569384     AKia    C    G        0      0        2 
  12  chr12_1569384     AOna    C    G        0      0        2 
  12  chr12_1569384     ASom    C    G        0      0        2 
  12  chr12_1569384     HCab    C    G        0      0        2 
  12  chr12_1569384     HPrz    C    G      0.5      1        2 
  12  chr12_1569384     ZBoe    C    G        0      0        2 
  12  chr12_1569384     ZGre    C    G        0      0        2 
  12  chr12_1569384     ZHar    C    G        0      0        2 
  12  chr12_1569384   Sample    C    G        0      0        2 
  12  chr12_1569954     AAsi    T    A        0      0        2 
  12  chr12_1569954     AKia    T    A        0      0        2 
  12  chr12_1569954     AOna    T    A        0      0        2 
  12  chr12_1569954     ASom    T    A        0      0        2 
  12  chr12_1569954     HCab    T    A        0      0        2 
  12  chr12_1569954     HPrz    T    A      0.5      1        2 
  12  chr12_1569954     ZBoe    T    A        0      0        2 
  12  chr12_1569954     ZGre    T    A        0      0        2 
  12  chr12_1569954     ZHar    T    A        0      0        2 
  12  chr12_1569954   Sample    T    A        0      0        2 
  12  chr12_1570088     AAsi    A    G        0      0        2 
  12  chr12_1570088     AKia    A    G        0      0        2 
  12  chr12_1570088     AOna    A    G        0      0        2 
  12  chr12_1570088     ASom    A    G        0      0        2 
  12  chr12_1570088     HCab    A    G        0      0        2 
  12  chr12_1570088     HPrz    A    G        0      0        2 
  12  chr12_1570088     ZBoe    A    G      0.5      1        2 
  12  chr12_1570088     ZGre    A    G        0      0        2 
  12  chr12_1570088     ZHar    A    G        0      0        2 
  12  chr12_1570088   Sample    A    G        0      0        2 
  12  chr12_1570438     AAsi    T    G        0      0        2 
  12  chr12_1570438     AKia    T    G        1      2        2 
  12  chr12_1570438     AOna    T    G        0      0        2 
  12  chr12_1570438     ASom    T    G        0      0        2 
  12  chr12_1570438     HCab    T    G        0      0        2 
  12  chr12_1570438     HPrz    T    G        0      0        2 
  12  chr12_1570438     ZBoe    T    G        0      0        2 
  12  chr12_1570438     ZGre    T    G        0      0        2 
  12  chr12_1570438     ZHar    T    G        0      0        2 
  12  chr12_1570438   Sample    T    G        0      0        2 
  12  chr12_1570602     AAsi    T    C        0      0        2 
  12  chr12_1570602     AKia    T    C        0      0        2 
  12  chr12_1570602     AOna    T    C        0      0        2 
  12  chr12_1570602     ASom    T    C        0      0        2 
  12  chr12_1570602     HCab    T    C        0      0        2 
  12  chr12_1570602     HPrz    T    C        0      0        2 
  12  chr12_1570602     ZBoe    T    C        0      0        2 
  12  chr12_1570602     ZGre    T    C      0.5      1        2 
  12  chr12_1570602     ZHar    T    C        0      0        2 
  12  chr12_1570602   Sample    T    C        0      0        2 
  12  chr12_1576052     AAsi    C    T        0      0        2 
  12  chr12_1576052     AKia    C    T        0      0        2 
  12  chr12_1576052     AOna    C    T        0      0        2 
  12  chr12_1576052     ASom    C    T        0      0        2 
  12  chr12_1576052     HCab    C    T        1      2        2 
  12  chr12_1576052     HPrz    C    T        1      2        2 
  12  chr12_1576052     ZBoe    C    T        0      0        2 
  12  chr12_1576052     ZGre    C    T        0      0        2 
  12  chr12_1576052     ZHar    C    T        0      0        2 
  12  chr12_1576052   Sample    C    T        0      0        2 
  12  chr12_1576756     AAsi    T    G        0      0        2 
  12  chr12_1576756     AKia    T    G        0      0        2 
  12  chr12_1576756     AOna    T    G        0      0        2 
  12  chr12_1576756     ASom    T    G        0      0        2 
  12  chr12_1576756     HCab    T    G        0      0        2 
  12  chr12_1576756     HPrz    T    G        0      0        2 
  12  chr12_1576756     ZBoe    T    G      0.5      1        2 
  12  chr12_1576756     ZGre    T    G        0      0        2 
  12  chr12_1576756     ZHar    T    G        0      0        2 
  12  chr12_1576756   Sample    T    G        0      0        2 
  12  chr12_1582381     AAsi    A    G        0      0        2 
  12  chr12_1582381     AKia    A    G        1      2        2 
  12  chr12_1582381     AOna    A    G        0      0        2 
  12  chr12_1582381     ASom    A    G        0      0        2 
  12  chr12_1582381     HCab    A    G        0      0        2 
  12  chr12_1582381     HPrz    A    G        0      0        2 
  12  chr12_1582381     ZBoe    A    G        0      0        2 
  12  chr12_1582381     ZGre    A    G        0      0        2 
  12  chr12_1582381     ZHar    A    G        0      0        2 
  12  chr12_1582381   Sample    A    G        0      0        2 
  12  chr12_1585971     AAsi    T    C        0      0        2 
  12  chr12_1585971     AKia    T    C        0      0        2 
  12  chr12_1585971     AOna    T    C        0      0        2 
  12  chr12_1585971     ASom    T    C        0      0        2 
  12  chr12_1585971     HCab    T    C        0      0        2 
  12  chr12_1585971     HPrz    T    C        0      0        2 
  12  chr12_1585971     ZBoe    T    C      0.5      1        2 
  12  chr12_1585971     ZGre    T    C        0      0        2 
  12  chr12_1585971     ZHar    T    C        0      0        2 
  12  chr12_1585971   Sample    T    C        0      0        2 
  12  chr12_1592296     AAsi    G    A        0      0        2 
  12  chr12_1592296     AKia    G    A        0      0        2 
  12  chr12_1592296     AOna    G    A        0      0        2 
  12  chr12_1592296     ASom    G    A        0      0        2 
  12  chr12_1592296     HCab    G    A        1      2        2 
  12  chr12_1592296     HPrz    G    A        1      2        2 
  12  chr12_1592296     ZBoe    G    A        0      0        2 
  12  chr12_1592296     ZGre    G    A        0      0        2 
  12  chr12_1592296     ZHar    G    A        0      0        2 
  12  chr12_1592296   Sample    G    A        0      0        2 
  12  chr12_1599105     AAsi    G    A        0      0        2 
  12  chr12_1599105     AKia    G    A        0      0        2 
  12  chr12_1599105     AOna    G    A        0      0        2 
  12  chr12_1599105     ASom    G    A        0      0        2 
  12  chr12_1599105     HCab    G    A      0.5      1        2 
  12  chr12_1599105     HPrz    G    A        0      0        2 
  12  chr12_1599105     ZBoe    G    A        0      0        2 
  12  chr12_1599105     ZGre    G    A        0      0        2 
  12  chr12_1599105     ZHar    G    A        0      0        2 
  12  chr12_1599105   Sample    G    A        0      0        2 
  12  chr12_1602512     AAsi    A    G        0      0        2 
  12  chr12_1602512     AKia    A    G        0      0        2 
  12  chr12_1602512     AOna    A    G        0      0        2 
  12  chr12_1602512     ASom    A    G        0      0        2 
  12  chr12_1602512     HCab    A    G        0      0        2 
  12  chr12_1602512     HPrz    A    G        0      0        2 
  12  chr12_1602512     ZBoe    A    G        0      0        2 
  12  chr12_1602512     ZGre    A    G      0.5      1        2 
  12  chr12_1602512     ZHar    A    G        0      0        2 
  12  chr12_1602512   Sample    A    G        0      0        2 
  12  chr12_1603656     AAsi    C    T        0      0        2 
  12  chr12_1603656     AKia    C    T        0      0        2 
  12  chr12_1603656     AOna    C    T        0      0        2 
  12  chr12_1603656     ASom    C    T        0      0        2 
  12  chr12_1603656     HCab    C    T        0      0        2 
  12  chr12_1603656     HPrz    C    T        0      0        2 
  12  chr12_1603656     ZBoe    C    T        0      0        2 
  12  chr12_1603656     ZGre    C    T      0.5      1        2 
  12  chr12_1603656     ZHar    C    T        0      0        2 
  12  chr12_1603656   Sample    C    T        0      0        2 
  12  chr12_1609799     AAsi    T    C        0      0        2 
  12  chr12_1609799     AKia    T    C        0      0        2 
  12  chr12_1609799     AOna    T    C        0      0        2 
  12  chr12_1609799     ASom    T    C        0      0        2 
  12  chr12_1609799     HCab    T    C        0      0        2 
  12  chr12_1609799     HPrz    T    C        0      0        2 
  12  chr12_1609799     ZBoe    T    C        0      0        2 
  12  chr12_1609799     ZGre    T    C        0      0        2 
  12  chr12_1609799     ZHar    T    C      0.5      1        2 
  12  chr12_1609799   Sample    T    C        0      0        2 
  12  chr12_1609977     AAsi    C    G        0      0        2 
  12  chr12_1609977     AKia    C    G        0      0        2 
  12  chr12_1609977     AOna    C    G        0      0        2 
  12  chr12_1609977     ASom    C    G        0      0        2 
  12  chr12_1609977     HCab    C    G        0      0        2 
  12  chr12_1609977     HPrz    C    G        0      0        2 
  12  chr12_1609977     ZBoe    C    G      0.5      1        2 
  12  chr12_1609977     ZGre    C    G        0      0        2 
  12  chr12_1609977     ZHar    C    G        0      0        2 
  12  chr12_1609977   Sample    C    G        0      0        2 
  12  chr12_1610210     AAsi    C    A        0      0        2 
  12  chr12_1610210     AKia    C    A        0      0        2 
  12  chr12_1610210     AOna    C    A        0      0        2 
  12  chr12_1610210     ASom    C    A      0.5      1        2 
  12  chr12_1610210     HCab    C    A        0      0        2 
  12  chr12_1610210     HPrz    C    A        0      0        2 
  12  chr12_1610210     ZBoe    C    A        0      0        2 
  12  chr12_1610210     ZGre    C    A        0      0        2 
  12  chr12_1610210     ZHar    C    A        0      0        2 
  12  chr12_1610210   Sample    C    A        0      0        2 
  12  chr12_1610277     AAsi    C    T        0      0        2 
  12  chr12_1610277     AKia    C    T        1      2        2 
  12  chr12_1610277     AOna    C    T        1      2        2 
  12  chr12_1610277     ASom    C    T        0      0        2 
  12  chr12_1610277     HCab    C    T        0      0        2 
  12  chr12_1610277     HPrz    C    T        0      0        2 
  12  chr12_1610277     ZBoe    C    T        0      0        2 
  12  chr12_1610277     ZGre    C    T        0      0        2 
  12  chr12_1610277     ZHar    C    T        0      0        2 
  12  chr12_1610277   Sample    C    T        0      0        2 
  12  chr12_1612569     AAsi    A    G        0      0        2 
  12  chr12_1612569     AKia    A    G        0      0        2 
  12  chr12_1612569     AOna    A    G        0      0        2 
  12  chr12_1612569     ASom    A    G        0      0        2 
  12  chr12_1612569     HCab    A    G        0      0        2 
  12  chr12_1612569     HPrz    A    G        0      0        2 
  12  chr12_1612569     ZBoe    A    G      0.5      1        2 
  12  chr12_1612569     ZGre    A    G        0      0        2 
  12  chr12_1612569     ZHar    A    G        0      0        2 
  12  chr12_1612569   Sample    A    G        0      0        2 
  12  chr12_1616573     AAsi    T    C        0      0        2 
  12  chr12_1616573     AKia    T    C        0      0        2 
  12  chr12_1616573     AOna    T    C        0      0        2 
  12  chr12_1616573     ASom    T    C        0      0        2 
  12  chr12_1616573     HCab    T    C        1      2        2 
  12  chr12_1616573     HPrz    T    C        1      2        2 
  12  chr12_1616573     ZBoe    T    C        0      0        2 
  12  chr12_1616573     ZGre    T    C        0      0        2 
  12  chr12_1616573     ZHar    T    C        0      0        2 
  12  chr12_1616573   Sample    T    C        0      0        2 
  12  chr12_1623520     AAsi    T    C        0      0        2 
  12  chr12_1623520     AKia    T    C        0      0        2 
  12  chr12_1623520     AOna    T    C        0      0        2 
  12  chr12_1623520     ASom    T    C        0      0        2 
  12  chr12_1623520     HCab    T    C        0      0        2 
  12  chr12_1623520     HPrz    T    C        0      0        2 
  12  chr12_1623520     ZBoe    T    C      0.5      1        2 
  12  chr12_1623520     ZGre    T    C        1      2        2 
  12  chr12_1623520     ZHar    T    C        0      0        2 
  12  chr12_1623520   Sample    T    C        0      0        2 
  12  chr12_1633267     AAsi    C    G        0      0        2 
  12  chr12_1633267     AKia    C    G        0      0        2 
  12  chr12_1633267     AOna    C    G        0      0        2 
  12  chr12_1633267     ASom    C    G        0      0        2 
  12  chr12_1633267     HCab    C    G      0.5      1        2 
  12  chr12_1633267     HPrz    C    G        0      0        2 
  12  chr12_1633267     ZBoe    C    G        0      0        2 
  12  chr12_1633267     ZGre    C    G        0      0        2 
  12  chr12_1633267     ZHar    C    G        0      0        2 
  12  chr12_1633267   Sample    C    G        0      0        2 
  12  chr12_1641750     AAsi    G    T        0      0        2 
  12  chr12_1641750     AKia    G    T        0      0        2 
  12  chr12_1641750     AOna    G    T        0      0        2 
  12  chr12_1641750     ASom    G    T        0      0        2 
  12  chr12_1641750     HCab    G    T      0.5      1        2 
  12  chr12_1641750     HPrz    G    T      0.5      1        2 
  12  chr12_1641750     ZBoe    G    T        0      0        2 
  12  chr12_1641750     ZGre    G    T        0      0        2 
  12  chr12_1641750     ZHar    G    T        0      0        2 
  12  chr12_1641750   Sample    G    T        0      0        2 
  12  chr12_1652903     AAsi    A    G      0.5      1        2 
  12  chr12_1652903     AKia    A    G        0      0        2 
  12  chr12_1652903     AOna    A    G        0      0        2 
  12  chr12_1652903     ASom    A    G        0      0        2 
  12  chr12_1652903     HCab    A    G        0      0        2 
  12  chr12_1652903     HPrz    A    G        0      0        2 
  12  chr12_1652903     ZBoe    A    G        0      0        2 
  12  chr12_1652903     ZGre    A    G        0      0        2 
  12  chr12_1652903     ZHar    A    G        0      0        2 
  12  chr12_1652903   Sample    A    G        0      0        2 
  12  chr12_1669401     AAsi    G    T        0      0        2 
  12  chr12_1669401     AKia    G    T        0      0        2 
  12  chr12_1669401     AOna    G    T        0      0        2 
  12  chr12_1669401     ASom    G    T        0      0        2 
  12  chr12_1669401     HCab    G    T        0      0        2 
  12  chr12_1669401     HPrz    G    T        0      0        2 
  12  chr12_1669401     ZBoe    G    T        0      0        2 
  12  chr12_1669401     ZGre    G    T        1      2        2 
  12  chr12_1669401     ZHar    G    T        0      0        2 
  12  chr12_1669401   Sample    G    T        0      0        2 
  12  chr12_1670680     AAsi    C    T        0      0        2 
  12  chr12_1670680     AKia    C    T        0      0        2 
  12  chr12_1670680     AOna    C    T        0      0        2 
  12  chr12_1670680     ASom    C    T        0      0        2 
  12  chr12_1670680     HCab    C    T      0.5      1        2 
  12  chr12_1670680     HPrz    C    T        0      0        2 
  12  chr12_1670680     ZBoe    C    T        0      0        2 
  12  chr12_1670680     ZGre    C    T        0      0        2 
  12  chr12_1670680     ZHar    C    T        0      0        2 
  12  chr12_1670680   Sample    C    T        0      0        2 
  12  chr12_1671785     AAsi    G    A        0      0        2 
  12  chr12_1671785     AKia    G    A        1      2        2 
  12  chr12_1671785     AOna    G    A        1      2        2 
  12  chr12_1671785     ASom    G    A        0      0        2 
  12  chr12_1671785     HCab    G    A        0      0        2 
  12  chr12_1671785     HPrz    G    A        0      0        2 
  12  chr12_1671785     ZBoe    G    A        0      0        2 
  12  chr12_1671785     ZGre    G    A        0      0        2 
  12  chr12_1671785     ZHar    G    A        0      0        2 
  12  chr12_1671785   Sample    G    A        0      0        2 
  12  chr12_1678700     AAsi    G    A        0      0        2 
  12  chr12_1678700     AKia    G    A        0      0        2 
  12  chr12_1678700     AOna    G    A        0      0        2 
  12  chr12_1678700     ASom    G    A        0      0        2 
  12  chr12_1678700     HCab    G    A        0      0        2 
  12  chr12_1678700     HPrz    G    A        0      0        2 
  12  chr12_1678700     ZBoe    G    A        1      2        2 
  12  chr12_1678700     ZGre    G    A        1      2        2 
  12  chr12_1678700     ZHar    G    A        1      2        2 
  12  chr12_1678700   Sample    G    A        0      0        2 
  12  chr12_1687361     AAsi    T    C        0      0        2 
  12  chr12_1687361     AKia    T    C        0      0        2 
  12  chr12_1687361     AOna    T    C        0      0        2 
  12  chr12_1687361     ASom    T    C        0      0        2 
  12  chr12_1687361     HCab    T    C        0      0        2 
  12  chr12_1687361     HPrz    T    C      0.5      1        2 
  12  chr12_1687361     ZBoe    T    C        0      0        2 
  12  chr12_1687361     ZGre    T    C        0      0        2 
  12  chr12_1687361     ZHar    T    C        0      0        2 
  12  chr12_1687361   Sample    T    C        0      0        2 
  12  chr12_1691899     AAsi    T    C        0      0        2 
  12  chr12_1691899     AKia    T    C        0      0        2 
  12  chr12_1691899     AOna    T    C        0      0        2 
  12  chr12_1691899     ASom    T    C        0      0        2 
  12  chr12_1691899     HCab    T    C        0      0        2 
  12  chr12_1691899     HPrz    T    C        0      0        2 
  12  chr12_1691899     ZBoe    T    C      0.5      1        2 
  12  chr12_1691899     ZGre    T    C        0      0        2 
  12  chr12_1691899     ZHar    T    C        0      0        2 
  12  chr12_1691899   Sample    T    C        0      0        2 
  12  chr12_1692114     AAsi    T    G        0      0        2 
  12  chr12_1692114     AKia    T    G        0      0        2 
  12  chr12_1692114     AOna    T    G        0      0        2 
  12  chr12_1692114     ASom    T    G        0      0        2 
  12  chr12_1692114     HCab    T    G        1      2        2 
  12  chr12_1692114     HPrz    T    G        1      2        2 
  12  chr12_1692114     ZBoe    T    G        0      0        2 
  12  chr12_1692114     ZGre    T    G        0      0        2 
  12  chr12_1692114     ZHar    T    G        0      0        2 
  12  chr12_1692114   Sample    T    G        0      0        2 
  12  chr12_1696544     AAsi    A    G        0      0        2 
  12  chr12_1696544     AKia    A    G        0      0        2 
  12  chr12_1696544     AOna    A    G        0      0        2 
  12  chr12_1696544     ASom    A    G        0      0        2 
  12  chr12_1696544     HCab    A    G        0      0        2 
  12  chr12_1696544     HPrz    A    G        0      0        2 
  12  chr12_1696544     ZBoe    A    G        0      0        2 
  12  chr12_1696544     ZGre    A    G        0      0        2 
  12  chr12_1696544     ZHar    A    G        1      2        2 
  12  chr12_1696544   Sample    A    G        0      0        2 
  12  chr12_1697717     AAsi    G    C        0      0        2 
  12  chr12_1697717     AKia    G    C        0      0        2 
  12  chr12_1697717     AOna    G    C        0      0        2 
  12  chr12_1697717     ASom    G    C        0      0        2 
  12  chr12_1697717     HCab    G    C        0      0        2 
  12  chr12_1697717     HPrz    G    C        0      0        2 
  12  chr12_1697717     ZBoe    G    C        0      0        2 
  12  chr12_1697717     ZGre    G    C        0      0        2 
  12  chr12_1697717     ZHar    G    C        1      2        2 
  12  chr12_1697717   Sample    G    C        0      0        2 
  12  chr12_1705141     AAsi    G    A        0      0        2 
  12  chr12_1705141     AKia    G    A        0      0        2 
  12  chr12_1705141     AOna    G    A        0      0        2 
  12  chr12_1705141     ASom    G    A        0      0        2 
  12  chr12_1705141     HCab    G    A        0      0        2 
  12  chr12_1705141     HPrz    G    A        0      0        2 
  12  chr12_1705141     ZBoe    G    A      0.5      1        2 
  12  chr12_1705141     ZGre    G    A        0      0        2 
  12  chr12_1705141     ZHar    G    A        0      0        2 
  12  chr12_1705141   Sample    G    A        0      0        2 
  12  chr12_1707434     AAsi    A    G        0      0        2 
  12  chr12_1707434     AKia    A    G        0      0        2 
  12  chr12_1707434     AOna    A    G        0      0        2 
  12  chr12_1707434     ASom    A    G        0      0        2 
  12  chr12_1707434     HCab    A    G        0      0        2 
  12  chr12_1707434     HPrz    A    G        0      0        2 
  12  chr12_1707434     ZBoe    A    G      0.5      1        2 
  12  chr12_1707434     ZGre    A    G        0      0        2 
  12  chr12_1707434     ZHar    A    G        0      0        2 
  12  chr12_1707434   Sample    A    G        0      0        2 
  12  chr12_1714702     AAsi    A    G        0      0        2 
  12  chr12_1714702     AKia    A    G        1      2        2 
  12  chr12_1714702     AOna    A    G        1      2        2 
  12  chr12_1714702     ASom    A    G        0      0        2 
  12  chr12_1714702     HCab    A    G        0      0        2 
  12  chr12_1714702     HPrz    A    G        0      0        2 
  12  chr12_1714702     ZBoe    A    G        0      0        2 
  12  chr12_1714702     ZGre    A    G        0      0        2 
  12  chr12_1714702     ZHar    A    G        0      0        2 
  12  chr12_1714702   Sample    A    G        0      0        2 
  12  chr12_1717075     AAsi    C    T        0      0        2 
  12  chr12_1717075     AKia    C    T        0      0        2 
  12  chr12_1717075     AOna    C    T        0      0        2 
  12  chr12_1717075     ASom    C    T        0      0        2 
  12  chr12_1717075     HCab    C    T        1      2        2 
  12  chr12_1717075     HPrz    C    T        1      2        2 
  12  chr12_1717075     ZBoe    C    T        0      0        2 
  12  chr12_1717075     ZGre    C    T        0      0        2 
  12  chr12_1717075     ZHar    C    T        0      0        2 
  12  chr12_1717075   Sample    C    T        0      0        2 
  12  chr12_1717087     AAsi    G    T        0      0        2 
  12  chr12_1717087     AKia    G    T        0      0        2 
  12  chr12_1717087     AOna    G    T        0      0        2 
  12  chr12_1717087     ASom    G    T        0      0        2 
  12  chr12_1717087     HCab    G    T        0      0        2 
  12  chr12_1717087     HPrz    G    T      0.5      1        2 
  12  chr12_1717087     ZBoe    G    T        0      0        2 
  12  chr12_1717087     ZGre    G    T        0      0        2 
  12  chr12_1717087     ZHar    G    T        0      0        2 
  12  chr12_1717087   Sample    G    T        0      0        2 
  12  chr12_1719676     AAsi    A    G        0      0        2 
  12  chr12_1719676     AKia    A    G        0      0        2 
  12  chr12_1719676     AOna    A    G        0      0        2 
  12  chr12_1719676     ASom    A    G        0      0        2 
  12  chr12_1719676     HCab    A    G        0      0        2 
  12  chr12_1719676     HPrz    A    G        0      0        2 
  12  chr12_1719676     ZBoe    A    G        1      2        2 
  12  chr12_1719676     ZGre    A    G        0      0        2 
  12  chr12_1719676     ZHar    A    G        0      0        2 
  12  chr12_1719676   Sample    A    G        0      0        2 
  12  chr12_1720123     AAsi    G    A        0      0        2 
  12  chr12_1720123     AKia    G    A        1      2        2 
  12  chr12_1720123     AOna    G    A        1      2        2 
  12  chr12_1720123     ASom    G    A        0      0        2 
  12  chr12_1720123     HCab    G    A        0      0        2 
  12  chr12_1720123     HPrz    G    A        0      0        2 
  12  chr12_1720123     ZBoe    G    A        0      0        2 
  12  chr12_1720123     ZGre    G    A        0      0        2 
  12  chr12_1720123     ZHar    G    A        0      0        2 
  12  chr12_1720123   Sample    G    A        0      0        2 
  12  chr12_1720454     AAsi    T    C        0      0        2 
  12  chr12_1720454     AKia    T    C        0      0        2 
  12  chr12_1720454     AOna    T    C        0      0        2 
  12  chr12_1720454     ASom    T    C        0      0        2 
  12  chr12_1720454     HCab    T    C        0      0        2 
  12  chr12_1720454     HPrz    T    C        0      0        2 
  12  chr12_1720454     ZBoe    T    C        0      0        2 
  12  chr12_1720454     ZGre    T    C        1      2        2 
  12  chr12_1720454     ZHar    T    C        0      0        2 
  12  chr12_1720454   Sample    T    C        0      0        2 
  12  chr12_1728094     AAsi    T    C        0      0        2 
  12  chr12_1728094     AKia    T    C        0      0        2 
  12  chr12_1728094     AOna    T    C        0      0        2 
  12  chr12_1728094     ASom    T    C        0      0        2 
  12  chr12_1728094     HCab    T    C        0      0        2 
  12  chr12_1728094     HPrz    T    C        0      0        2 
  12  chr12_1728094     ZBoe    T    C        0      0        2 
  12  chr12_1728094     ZGre    T    C        0      0        2 
  12  chr12_1728094     ZHar    T    C      0.5      1        2 
  12  chr12_1728094   Sample    T    C        0      0        2 
  12  chr12_1736142     AAsi    A    G        0      0        2 
  12  chr12_1736142     AKia    A    G        0      0        2 
  12  chr12_1736142     AOna    A    G        0      0        2 
  12  chr12_1736142     ASom    A    G        0      0        2 
  12  chr12_1736142     HCab    A    G        0      0        2 
  12  chr12_1736142     HPrz    A    G        0      0        2 
  12  chr12_1736142     ZBoe    A    G        0      0        2 
  12  chr12_1736142     ZGre    A    G        0      0        2 
  12  chr12_1736142     ZHar    A    G        1      2        2 
  12  chr12_1736142   Sample    A    G        0      0        2 
  12  chr12_1751307     AAsi    A    G        0      0        2 
  12  chr12_1751307     AKia    A    G      0.5      1        2 
  12  chr12_1751307     AOna    A    G        0      0        2 
  12  chr12_1751307     ASom    A    G        0      0        2 
  12  chr12_1751307     HCab    A    G        0      0        2 
  12  chr12_1751307     HPrz    A    G        0      0        2 
  12  chr12_1751307     ZBoe    A    G        0      0        2 
  12  chr12_1751307     ZGre    A    G        0      0        2 
  12  chr12_1751307     ZHar    A    G        0      0        2 
  12  chr12_1751307   Sample    A    G        0      0        2 
  12  chr12_1753052     AAsi    G    C        0      0        2 
  12  chr12_1753052     AKia    G    C        0      0        2 
  12  chr12_1753052     AOna    G    C        0      0        2 
  12  chr12_1753052     ASom    G    C        0      0        2 
  12  chr12_1753052     HCab    G    C        1      2        2 
  12  chr12_1753052     HPrz    G    C        1      2        2 
  12  chr12_1753052     ZBoe    G    C        0      0        2 
  12  chr12_1753052     ZGre    G    C        0      0        2 
  12  chr12_1753052     ZHar    G    C        0      0        2 
  12  chr12_1753052   Sample    G    C        0      0        2 
  12  chr12_1757836     AAsi    A    C        0      0        2 
  12  chr12_1757836     AKia    A    C        0      0        2 
  12  chr12_1757836     AOna    A    C        0      0        2 
  12  chr12_1757836     ASom    A    C        0      0        2 
  12  chr12_1757836     HCab    A    C        0      0        2 
  12  chr12_1757836     HPrz    A    C        0      0        2 
  12  chr12_1757836     ZBoe    A    C      0.5      1        2 
  12  chr12_1757836     ZGre    A    C        0      0        2 
  12  chr12_1757836     ZHar    A    C        0      0        2 
  12  chr12_1757836   Sample    A    C        0      0        2 
  12  chr12_1758017     AAsi    A    G        0      0        2 
  12  chr12_1758017     AKia    A    G        0      0        2 
  12  chr12_1758017     AOna    A    G        0      0        2 
  12  chr12_1758017     ASom    A    G        0      0        2 
  12  chr12_1758017     HCab    A    G      0.5      1        2 
  12  chr12_1758017     HPrz    A    G        0      0        2 
  12  chr12_1758017     ZBoe    A    G        0      0        2 
  12  chr12_1758017     ZGre    A    G        0      0        2 
  12  chr12_1758017     ZHar    A    G        0      0        2 
  12  chr12_1758017   Sample    A    G        0      0        2 
  12  chr12_1758270     AAsi    A    G        1      2        2 
  12  chr12_1758270     AKia    A    G        0      0        2 
  12  chr12_1758270     AOna    A    G        0      0        2 
  12  chr12_1758270     ASom    A    G        1      2        2 
  12  chr12_1758270     HCab    A    G        0      0        2 
  12  chr12_1758270     HPrz    A    G        0      0        2 
  12  chr12_1758270     ZBoe    A    G        0      0        2 
  12  chr12_1758270     ZGre    A    G        0      0        2 
  12  chr12_1758270     ZHar    A    G        0      0        2 
  12  chr12_1758270   Sample    A    G        0      0        2 
  12  chr12_1758529     AAsi    C    T        0      0        2 
  12  chr12_1758529     AKia    C    T        0      0        2 
  12  chr12_1758529     AOna    C    T        0      0        2 
  12  chr12_1758529     ASom    C    T        0      0        2 
  12  chr12_1758529     HCab    C    T        0      0        2 
  12  chr12_1758529     HPrz    C    T        0      0        2 
  12  chr12_1758529     ZBoe    C    T      0.5      1        2 
  12  chr12_1758529     ZGre    C    T        1      2        2 
  12  chr12_1758529     ZHar    C    T        0      0        2 
  12  chr12_1758529   Sample    C    T        0      0        2 
  12  chr12_1764615     AAsi    C    T        1      2        2 
  12  chr12_1764615     AKia    C    T      0.5      1        2 
  12  chr12_1764615     AOna    C    T      0.5      1        2 
  12  chr12_1764615     ASom    C    T        1      2        2 
  12  chr12_1764615     HCab    C    T        0      0        2 
  12  chr12_1764615     HPrz    C    T        0      0        2 
  12  chr12_1764615     ZBoe    C    T        0      0        2 
  12  chr12_1764615     ZGre    C    T        0      0        2 
  12  chr12_1764615     ZHar    C    T        0      0        2 
  12  chr12_1764615   Sample    C    T        1      2        2 
  12  chr12_1768676     AAsi    A    G        0      0        2 
  12  chr12_1768676     AKia    A    G        0      0        2 
  12  chr12_1768676     AOna    A    G        0      0        2 
  12  chr12_1768676     ASom    A    G        0      0        2 
  12  chr12_1768676     HCab    A    G        1      2        2 
  12  chr12_1768676     HPrz    A    G        1      2        2 
  12  chr12_1768676     ZBoe    A    G        0      0        2 
  12  chr12_1768676     ZGre    A    G        0      0        2 
  12  chr12_1768676     ZHar    A    G        0      0        2 
  12  chr12_1768676   Sample    A    G        0      0        2 
  12  chr12_1770894     AAsi    A    G        0      0        2 
  12  chr12_1770894     AKia    A    G        0      0        2 
  12  chr12_1770894     AOna    A    G      0.5      1        2 
  12  chr12_1770894     ASom    A    G        0      0        2 
  12  chr12_1770894     HCab    A    G        0      0        2 
  12  chr12_1770894     HPrz    A    G        0      0        2 
  12  chr12_1770894     ZBoe    A    G        0      0        2 
  12  chr12_1770894     ZGre    A    G        0      0        2 
  12  chr12_1770894     ZHar    A    G        0      0        2 
  12  chr12_1770894   Sample    A    G        0      0        2 
  12  chr12_1771679     AAsi    C    G        0      0        2 
  12  chr12_1771679     AKia    C    G        1      2        2 
  12  chr12_1771679     AOna    C    G      0.5      1        2 
  12  chr12_1771679     ASom    C    G        0      0        2 
  12  chr12_1771679     HCab    C    G        0      0        2 
  12  chr12_1771679     HPrz    C    G        0      0        2 
  12  chr12_1771679     ZBoe    C    G        0      0        2 
  12  chr12_1771679     ZGre    C    G        0      0        2 
  12  chr12_1771679     ZHar    C    G        0      0        2 
  12  chr12_1771679   Sample    C    G        0      0        2 
  12  chr12_1774974     AAsi    G    A        0      0        2 
  12  chr12_1774974     AKia    G    A        0      0        2 
  12  chr12_1774974     AOna    G    A        0      0        2 
  12  chr12_1774974     ASom    G    A        0      0        2 
  12  chr12_1774974     HCab    G    A        0      0        2 
  12  chr12_1774974     HPrz    G    A        0      0        2 
  12  chr12_1774974     ZBoe    G    A        0      0        2 
  12  chr12_1774974     ZGre    G    A      0.5      1        2 
  12  chr12_1774974     ZHar    G    A        0      0        2 
  12  chr12_1774974   Sample    G    A        0      0        2 
  12  chr12_1777821     AAsi    T    C        0      0        2 
  12  chr12_1777821     AKia    T    C        0      0        2 
  12  chr12_1777821     AOna    T    C        0      0        2 
  12  chr12_1777821     ASom    T    C        0      0        2 
  12  chr12_1777821     HCab    T    C      0.5      1        2 
  12  chr12_1777821     HPrz    T    C        1      2        2 
  12  chr12_1777821     ZBoe    T    C        0      0        2 
  12  chr12_1777821     ZGre    T    C        0      0        2 
  12  chr12_1777821     ZHar    T    C        0      0        2 
  12  chr12_1777821   Sample    T    C        0      0        2 
  12  chr12_1778282     AAsi    T    G        0      0        2 
  12  chr12_1778282     AKia    T    G        0      0        2 
  12  chr12_1778282     AOna    T    G        0      0        2 
  12  chr12_1778282     ASom    T    G        0      0        2 
  12  chr12_1778282     HCab    T    G        1      2        2 
  12  chr12_1778282     HPrz    T    G        1      2        2 
  12  chr12_1778282     ZBoe    T    G        0      0        2 
  12  chr12_1778282     ZGre    T    G        0      0        2 
  12  chr12_1778282     ZHar    T    G        0      0        2 
  12  chr12_1778282   Sample    T    G        0      0        2 
  12  chr12_1778388     AAsi    C    G        0      0        2 
  12  chr12_1778388     AKia    C    G      0.5      1        2 
  12  chr12_1778388     AOna    C    G        0      0        2 
  12  chr12_1778388     ASom    C    G        0      0        2 
  12  chr12_1778388     HCab    C    G        0      0        2 
  12  chr12_1778388     HPrz    C    G        0      0        2 
  12  chr12_1778388     ZBoe    C    G        0      0        2 
  12  chr12_1778388     ZGre    C    G        0      0        2 
  12  chr12_1778388     ZHar    C    G        0      0        2 
  12  chr12_1778388   Sample    C    G        0      0        2 
  12  chr12_1778469     AAsi    T    C        0      0        2 
  12  chr12_1778469     AKia    T    C      0.5      1        2 
  12  chr12_1778469     AOna    T    C        0      0        2 
  12  chr12_1778469     ASom    T    C        0      0        2 
  12  chr12_1778469     HCab    T    C        0      0        2 
  12  chr12_1778469     HPrz    T    C        0      0        2 
  12  chr12_1778469     ZBoe    T    C        0      0        2 
  12  chr12_1778469     ZGre    T    C        0      0        2 
  12  chr12_1778469     ZHar    T    C        0      0        2 
  12  chr12_1778469   Sample    T    C        0      0        2 
  12  chr12_1781694     AAsi    C    T        0      0        2 
  12  chr12_1781694     AKia    C    T        0      0        2 
  12  chr12_1781694     AOna    C    T        0      0        2 
  12  chr12_1781694     ASom    C    T        0      0        2 
  12  chr12_1781694     HCab    C    T        1      2        2 
  12  chr12_1781694     HPrz    C    T        1      2        2 
  12  chr12_1781694     ZBoe    C    T        0      0        2 
  12  chr12_1781694     ZGre    C    T        0      0        2 
  12  chr12_1781694     ZHar    C    T        0      0        2 
  12  chr12_1781694   Sample    C    T        0      0        2 
  12  chr12_1782322     AAsi    T    C        0      0        2 
  12  chr12_1782322     AKia    T    C      0.5      1        2 
  12  chr12_1782322     AOna    T    C        0      0        2 
  12  chr12_1782322     ASom    T    C        0      0        2 
  12  chr12_1782322     HCab    T    C        0      0        2 
  12  chr12_1782322     HPrz    T    C        0      0        2 
  12  chr12_1782322     ZBoe    T    C        0      0        2 
  12  chr12_1782322     ZGre    T    C        0      0        2 
  12  chr12_1782322     ZHar    T    C        0      0        2 
  12  chr12_1782322   Sample    T    C        0      0        2 
  12  chr12_1787521     AAsi    G    A        0      0        2 
  12  chr12_1787521     AKia    G    A        0      0        2 
  12  chr12_1787521     AOna    G    A        0      0        2 
  12  chr12_1787521     ASom    G    A        0      0        2 
  12  chr12_1787521     HCab    G    A        0      0        2 
  12  chr12_1787521     HPrz    G    A        0      0        2 
  12  chr12_1787521     ZBoe    G    A        1      2        2 
  12  chr12_1787521     ZGre    G    A        1      2        2 
  12  chr12_1787521     ZHar    G    A      0.5      1        2 
  12  chr12_1787521   Sample    G    A        0      0        2 
  12  chr12_1791629     AAsi    G    T        0      0        2 
  12  chr12_1791629     AKia    G    T        1      2        2 
  12  chr12_1791629     AOna    G    T        1      2        2 
  12  chr12_1791629     ASom    G    T        0      0        2 
  12  chr12_1791629     HCab    G    T        0      0        2 
  12  chr12_1791629     HPrz    G    T        0      0        2 
  12  chr12_1791629     ZBoe    G    T        0      0        2 
  12  chr12_1791629     ZGre    G    T        0      0        2 
  12  chr12_1791629     ZHar    G    T        0      0        2 
  12  chr12_1791629   Sample    G    T        0      0        2 
  12  chr12_1791743     AAsi    A    G        1      2        2 
  12  chr12_1791743     AKia    A    G        0      0        2 
  12  chr12_1791743     AOna    A    G        0      0        2 
  12  chr12_1791743     ASom    A    G        1      2        2 
  12  chr12_1791743     HCab    A    G        0      0        2 
  12  chr12_1791743     HPrz    A    G        0      0        2 
  12  chr12_1791743     ZBoe    A    G        0      0        2 
  12  chr12_1791743     ZGre    A    G        0      0        2 
  12  chr12_1791743     ZHar    A    G        0      0        2 
  12  chr12_1791743   Sample    A    G        1      2        2 
  12  chr12_1793656     AAsi    G    C        0      0        2 
  12  chr12_1793656     AKia    G    C        0      0        2 
  12  chr12_1793656     AOna    G    C      0.5      1        2 
  12  chr12_1793656     ASom    G    C        0      0        2 
  12  chr12_1793656     HCab    G    C        0      0        2 
  12  chr12_1793656     HPrz    G    C        0      0        2 
  12  chr12_1793656     ZBoe    G    C        0      0        2 
  12  chr12_1793656     ZGre    G    C        0      0        2 
  12  chr12_1793656     ZHar    G    C        0      0        2 
  12  chr12_1793656   Sample    G    C        0      0        2 
  12  chr12_1793756     AAsi    G    T        0      0        2 
  12  chr12_1793756     AKia    G    T        0      0        2 
  12  chr12_1793756     AOna    G    T        0      0        2 
  12  chr12_1793756     ASom    G    T        0      0        2 
  12  chr12_1793756     HCab    G    T        0      0        2 
  12  chr12_1793756     HPrz    G    T        0      0        2 
  12  chr12_1793756     ZBoe    G    T        0      0        2 
  12  chr12_1793756     ZGre    G    T      0.5      1        2 
  12  chr12_1793756     ZHar    G    T        0      0        2 
  12  chr12_1793756   Sample    G    T        0      0        2 
  12  chr12_1798157     AAsi    T    C        0      0        2 
  12  chr12_1798157     AKia    T    C        0      0        2 
  12  chr12_1798157     AOna    T    C        0      0        2 
  12  chr12_1798157     ASom    T    C        0      0        2 
  12  chr12_1798157     HCab    T    C        0      0        2 
  12  chr12_1798157     HPrz    T    C        0      0        2 
  12  chr12_1798157     ZBoe    T    C        0      0        2 
  12  chr12_1798157     ZGre    T    C      0.5      1        2 
  12  chr12_1798157     ZHar    T    C        0      0        2 
  12  chr12_1798157   Sample    T    C        0      0        2 
  12  chr12_1802881     AAsi    T    C        0      0        2 
  12  chr12_1802881     AKia    T    C        0      0        2 
  12  chr12_1802881     AOna    T    C        0      0        2 
  12  chr12_1802881     ASom    T    C        0      0        2 
  12  chr12_1802881     HCab    T    C        0      0        2 
  12  chr12_1802881     HPrz    T    C        0      0        2 
  12  chr12_1802881     ZBoe    T    C        0      0        2 
  12  chr12_1802881     ZGre    T    C        0      0        2 
  12  chr12_1802881     ZHar    T    C        1      2        2 
  12  chr12_1802881   Sample    T    C        0      0        2 
  12  chr12_1803746     AAsi    G    A        0      0        2 
  12  chr12_1803746     AKia    G    A        0      0        2 
  12  chr12_1803746     AOna    G    A      0.5      1        2 
  12  chr12_1803746     ASom    G    A        0      0        2 
  12  chr12_1803746     HCab    G    A        0      0        2 
  12  chr12_1803746     HPrz    G    A        0      0        2 
  12  chr12_1803746     ZBoe    G    A        0      0        2 
  12  chr12_1803746     ZGre    G    A        0      0        2 
  12  chr12_1803746     ZHar    G    A        0      0        2 
  12  chr12_1803746   Sample    G    A        0      0        2 
  12  chr12_1804289     AAsi    T    C        0      0        2 
  12  chr12_1804289     AKia    T    C        0      0        2 
  12  chr12_1804289     AOna    T    C        0      0        2 
  12  chr12_1804289     ASom    T    C      0.5      1        2 
  12  chr12_1804289     HCab    T    C        0      0        2 
  12  chr12_1804289     HPrz    T    C        0      0        2 
  12  chr12_1804289     ZBoe    T    C        0      0        2 
  12  chr12_1804289     ZGre    T    C        0      0        2 
  12  chr12_1804289     ZHar    T    C        0      0        2 
  12  chr12_1804289   Sample    T    C        0      0        2 
  12  chr12_1805922     AAsi    A    G        0      0        2 
  12  chr12_1805922     AKia    A    G        0      0        2 
  12  chr12_1805922     AOna    A    G        0      0        2 
  12  chr12_1805922     ASom    A    G        0      0        2 
  12  chr12_1805922     HCab    A    G        0      0        2 
  12  chr12_1805922     HPrz    A    G        0      0        2 
  12  chr12_1805922     ZBoe    A    G        0      0        2 
  12  chr12_1805922     ZGre    A    G        0      0        2 
  12  chr12_1805922     ZHar    A    G      0.5      1        2 
  12  chr12_1805922   Sample    A    G        0      0        2 
  12  chr12_1807019     AAsi    A    G        0      0        2 
  12  chr12_1807019     AKia    A    G        0      0        2 
  12  chr12_1807019     AOna    A    G      0.5      1        2 
  12  chr12_1807019     ASom    A    G        0      0        2 
  12  chr12_1807019     HCab    A    G        0      0        2 
  12  chr12_1807019     HPrz    A    G        0      0        2 
  12  chr12_1807019     ZBoe    A    G        0      0        2 
  12  chr12_1807019     ZGre    A    G        0      0        2 
  12  chr12_1807019     ZHar    A    G        0      0        2 
  12  chr12_1807019   Sample    A    G        0      0        2 
  12  chr12_1813574     AAsi    T    C        0      0        2 
  12  chr12_1813574     AKia    T    C        0      0        2 
  12  chr12_1813574     AOna    T    C        0      0        2 
  12  chr12_1813574     ASom    T    C        0      0        2 
  12  chr12_1813574     HCab    T    C        1      2        2 
  12  chr12_1813574     HPrz    T    C        1      2        2 
  12  chr12_1813574     ZBoe    T    C        0      0        2 
  12  chr12_1813574     ZGre    T    C        0      0        2 
  12  chr12_1813574     ZHar    T    C        0      0        2 
  12  chr12_1813574   Sample    T    C        0      0        2 
  12  chr12_1814901     AAsi    C    A        0      0        2 
  12  chr12_1814901     AKia    C    A        0      0        2 
  12  chr12_1814901     AOna    C    A        0      0        2 
  12  chr12_1814901     ASom    C    A        0      0        2 
  12  chr12_1814901     HCab    C    A        0      0        2 
  12  chr12_1814901     HPrz    C    A        0      0        2 
  12  chr12_1814901     ZBoe    C    A        1      2        2 
  12  chr12_1814901     ZGre    C    A        0      0        2 
  12  chr12_1814901     ZHar    C    A        0      0        2 
  12  chr12_1814901   Sample    C    A        0      0        2 
  12  chr12_1819583     AAsi    G    A        0      0        2 
  12  chr12_1819583     AKia    G    A        0      0        2 
  12  chr12_1819583     AOna    G    A        0      0        2 
  12  chr12_1819583     ASom    G    A        0      0        2 
  12  chr12_1819583     HCab    G    A        1      2        2 
  12  chr12_1819583     HPrz    G    A        1      2        2 
  12  chr12_1819583     ZBoe    G    A        0      0        2 
  12  chr12_1819583     ZGre    G    A        0      0        2 
  12  chr12_1819583     ZHar    G    A        0      0        2 
  12  chr12_1819583   Sample    G    A        0      0        2 
  12  chr12_1819624     AAsi    T    C        0      0        2 
  12  chr12_1819624     AKia    T    C        0      0        2 
  12  chr12_1819624     AOna    T    C        0      0        2 
  12  chr12_1819624     ASom    T    C        0      0        2 
  12  chr12_1819624     HCab    T    C      0.5      1        2 
  12  chr12_1819624     HPrz    T    C        0      0        2 
  12  chr12_1819624     ZBoe    T    C        0      0        2 
  12  chr12_1819624     ZGre    T    C        0      0        2 
  12  chr12_1819624     ZHar    T    C        0      0        2 
  12  chr12_1819624   Sample    T    C        0      0        2 
  12  chr12_1820641     AAsi    T    C        0      0        2 
  12  chr12_1820641     AKia    T    C      0.5      1        2 
  12  chr12_1820641     AOna    T    C      0.5      1        2 
  12  chr12_1820641     ASom    T    C        0      0        2 
  12  chr12_1820641     HCab    T    C        0      0        2 
  12  chr12_1820641     HPrz    T    C        0      0        2 
  12  chr12_1820641     ZBoe    T    C        0      0        2 
  12  chr12_1820641     ZGre    T    C        0      0        2 
  12  chr12_1820641     ZHar    T    C        0      0        2 
  12  chr12_1820641   Sample    T    C        0      0        2 
  12  chr12_1829184     AAsi    T    C        0      0        2 
  12  chr12_1829184     AKia    T    C        0      0        2 
  12  chr12_1829184     AOna    T    C        0      0        2 
  12  chr12_1829184     ASom    T    C        0      0        2 
  12  chr12_1829184     HCab    T    C        0      0        2 
  12  chr12_1829184     HPrz    T    C        0      0        2 
  12  chr12_1829184     ZBoe    T    C        0      0        2 
  12  chr12_1829184     ZGre    T    C        0      0        2 
  12  chr12_1829184     ZHar    T    C      0.5      1        2 
  12  chr12_1829184   Sample    T    C        0      0        2 
  12  chr12_1832027     AAsi    C    T        0      0        2 
  12  chr12_1832027     AKia    C    T        0      0        2 
  12  chr12_1832027     AOna    C    T        0      0        2 
  12  chr12_1832027     ASom    C    T        0      0        2 
  12  chr12_1832027     HCab    C    T        1      2        2 
  12  chr12_1832027     HPrz    C    T        1      2        2 
  12  chr12_1832027     ZBoe    C    T        0      0        2 
  12  chr12_1832027     ZGre    C    T        0      0        2 
  12  chr12_1832027     ZHar    C    T        0      0        2 
  12  chr12_1832027   Sample    C    T        0      0        2 
  12  chr12_1835301     AAsi    C    T        0      0        2 
  12  chr12_1835301     AKia    C    T        0      0        2 
  12  chr12_1835301     AOna    C    T        0      0        2 
  12  chr12_1835301     ASom    C    T        0      0        2 
  12  chr12_1835301     HCab    C    T        0      0        2 
  12  chr12_1835301     HPrz    C    T        0      0        2 
  12  chr12_1835301     ZBoe    C    T      0.5      1        2 
  12  chr12_1835301     ZGre    C    T        0      0        2 
  12  chr12_1835301     ZHar    C    T        0      0        2 
  12  chr12_1835301   Sample    C    T        0      0        2 
  12  chr12_1846746     AAsi    C    T        0      0        2 
  12  chr12_1846746     AKia    C    T        0      0        2 
  12  chr12_1846746     AOna    C    T        0      0        2 
  12  chr12_1846746     ASom    C    T        0      0        2 
  12  chr12_1846746     HCab    C    T        1      2        2 
  12  chr12_1846746     HPrz    C    T        1      2        2 
  12  chr12_1846746     ZBoe    C    T        0      0        2 
  12  chr12_1846746     ZGre    C    T        0      0        2 
  12  chr12_1846746     ZHar    C    T        0      0        2 
  12  chr12_1846746   Sample    C    T        0      0        2 
  12  chr12_1850080     AAsi    A    G        0      0        2 
  12  chr12_1850080     AKia    A    G        1      2        2 
  12  chr12_1850080     AOna    A    G        1      2        2 
  12  chr12_1850080     ASom    A    G        0      0        2 
  12  chr12_1850080     HCab    A    G        0      0        2 
  12  chr12_1850080     HPrz    A    G        0      0        2 
  12  chr12_1850080     ZBoe    A    G        0      0        2 
  12  chr12_1850080     ZGre    A    G        0      0        2 
  12  chr12_1850080     ZHar    A    G        0      0        2 
  12  chr12_1850080   Sample    A    G        0      0        2 
  12  chr12_1863231     AAsi    A    G        0      0        2 
  12  chr12_1863231     AKia    A    G        0      0        2 
  12  chr12_1863231     AOna    A    G        0      0        2 
  12  chr12_1863231     ASom    A    G        0      0        2 
  12  chr12_1863231     HCab    A    G        1      2        2 
  12  chr12_1863231     HPrz    A    G        1      2        2 
  12  chr12_1863231     ZBoe    A    G        0      0        2 
  12  chr12_1863231     ZGre    A    G        0      0        2 
  12  chr12_1863231     ZHar    A    G        0      0        2 
  12  chr12_1863231   Sample    A    G        0      0        2 
  12  chr12_1865258     AAsi    A    G        0      0        2 
  12  chr12_1865258     AKia    A    G        0      0        2 
  12  chr12_1865258     AOna    A    G        0      0        2 
  12  chr12_1865258     ASom    A    G      0.5      1        2 
  12  chr12_1865258     HCab    A    G        0      0        2 
  12  chr12_1865258     HPrz    A    G        0      0        2 
  12  chr12_1865258     ZBoe    A    G        0      0        2 
  12  chr12_1865258     ZGre    A    G        0      0        2 
  12  chr12_1865258     ZHar    A    G        0      0        2 
  12  chr12_1865258   Sample    A    G        0      0        2 
  12  chr12_1867064     AAsi    A    G        0      0        2 
  12  chr12_1867064     AKia    A    G        0      0        2 
  12  chr12_1867064     AOna    A    G        0      0        2 
  12  chr12_1867064     ASom    A    G        0      0        2 
  12  chr12_1867064     HCab    A    G        0      0        2 
  12  chr12_1867064     HPrz    A    G        0      0        2 
  12  chr12_1867064     ZBoe    A    G      0.5      1        2 
  12  chr12_1867064     ZGre    A    G        0      0        2 
  12  chr12_1867064     ZHar    A    G        0      0        2 
  12  chr12_1867064   Sample    A    G        0      0        2 
  12  chr12_1868719     AAsi    C    T        0      0        2 
  12  chr12_1868719     AKia    C    T        0      0        2 
  12  chr12_1868719     AOna    C    T        0      0        2 
  12  chr12_1868719     ASom    C    T        0      0        2 
  12  chr12_1868719     HCab    C    T        0      0        2 
  12  chr12_1868719     HPrz    C    T        0      0        2 
  12  chr12_1868719     ZBoe    C    T        0      0        2 
  12  chr12_1868719     ZGre    C    T        0      0        2 
  12  chr12_1868719     ZHar    C    T        1      2        2 
  12  chr12_1868719   Sample    C    T        0      0        2 
  12  chr12_1870372     AAsi    A    G        0      0        2 
  12  chr12_1870372     AKia    A    G        0      0        2 
  12  chr12_1870372     AOna    A    G        0      0        2 
  12  chr12_1870372     ASom    A    G        0      0        2 
  12  chr12_1870372     HCab    A    G        1      2        2 
  12  chr12_1870372     HPrz    A    G        1      2        2 
  12  chr12_1870372     ZBoe    A    G        0      0        2 
  12  chr12_1870372     ZGre    A    G        0      0        2 
  12  chr12_1870372     ZHar    A    G        0      0        2 
  12  chr12_1870372   Sample    A    G        0      0        2 
  12  chr12_1873257     AAsi    A    G        0      0        2 
  12  chr12_1873257     AKia    A    G        0      0        2 
  12  chr12_1873257     AOna    A    G        0      0        2 
  12  chr12_1873257     ASom    A    G        0      0        2 
  12  chr12_1873257     HCab    A    G        0      0        2 
  12  chr12_1873257     HPrz    A    G        0      0        2 
  12  chr12_1873257     ZBoe    A    G        0      0        2 
  12  chr12_1873257     ZGre    A    G        0      0        2 
  12  chr12_1873257     ZHar    A    G        1      2        2 
  12  chr12_1873257   Sample    A    G        1      2        2 
  12  chr12_1882729     AAsi    A    G        0      0        2 
  12  chr12_1882729     AKia    A    G      0.5      1        2 
  12  chr12_1882729     AOna    A    G        0      0        2 
  12  chr12_1882729     ASom    A    G        0      0        2 
  12  chr12_1882729     HCab    A    G        0      0        2 
  12  chr12_1882729     HPrz    A    G        0      0        2 
  12  chr12_1882729     ZBoe    A    G        0      0        2 
  12  chr12_1882729     ZGre    A    G        0      0        2 
  12  chr12_1882729     ZHar    A    G        0      0        2 
  12  chr12_1882729   Sample    A    G        0      0        2 
  12  chr12_1883455     AAsi    G    C        0      0        2 
  12  chr12_1883455     AKia    G    C      0.5      1        2 
  12  chr12_1883455     AOna    G    C        1      2        2 
  12  chr12_1883455     ASom    G    C        0      0        2 
  12  chr12_1883455     HCab    G    C        0      0        2 
  12  chr12_1883455     HPrz    G    C        0      0        2 
  12  chr12_1883455     ZBoe    G    C        0      0        2 
  12  chr12_1883455     ZGre    G    C        0      0        2 
  12  chr12_1883455     ZHar    G    C        0      0        2 
  12  chr12_1883455   Sample    G    C        0      0        2 
  12  chr12_1884038     AAsi    C    G      0.5      1        2 
  12  chr12_1884038     AKia    C    G        0      0        2 
  12  chr12_1884038     AOna    C    G        0      0        2 
  12  chr12_1884038     ASom    C    G        0      0        2 
  12  chr12_1884038     HCab    C    G        0      0        2 
  12  chr12_1884038     HPrz    C    G        0      0        2 
  12  chr12_1884038     ZBoe    C    G        0      0        2 
  12  chr12_1884038     ZGre    C    G        0      0        2 
  12  chr12_1884038     ZHar    C    G        0      0        2 
  12  chr12_1884038   Sample    C    G        0      0        2 
  12  chr12_1886904     AAsi    T    G        0      0        2 
  12  chr12_1886904     AKia    T    G        0      0        2 
  12  chr12_1886904     AOna    T    G        0      0        2 
  12  chr12_1886904     ASom    T    G        0      0        2 
  12  chr12_1886904     HCab    T    G        1      2        2 
  12  chr12_1886904     HPrz    T    G        1      2        2 
  12  chr12_1886904     ZBoe    T    G        0      0        2 
  12  chr12_1886904     ZGre    T    G        0      0        2 
  12  chr12_1886904     ZHar    T    G        0      0        2 
  12  chr12_1886904   Sample    T    G        0      0        2 
  12  chr12_1888032     AAsi    G    T        0      0        2 
  12  chr12_1888032     AKia    G    T        0      0        2 
  12  chr12_1888032     AOna    G    T        0      0        2 
  12  chr12_1888032     ASom    G    T        0      0        2 
  12  chr12_1888032     HCab    G    T        0      0        2 
  12  chr12_1888032     HPrz    G    T        0      0        2 
  12  chr12_1888032     ZBoe    G    T      0.5      1        2 
  12  chr12_1888032     ZGre    G    T        0      0        2 
  12  chr12_1888032     ZHar    G    T        0      0        2 
  12  chr12_1888032   Sample    G    T        0      0        2 
  12  chr12_1889560     AAsi    T    C        0      0        2 
  12  chr12_1889560     AKia    T    C        0      0        2 
  12  chr12_1889560     AOna    T    C        0      0        2 
  12  chr12_1889560     ASom    T    C        0      0        2 
  12  chr12_1889560     HCab    T    C        0      0        2 
  12  chr12_1889560     HPrz    T    C        0      0        2 
  12  chr12_1889560     ZBoe    T    C      0.5      1        2 
  12  chr12_1889560     ZGre    T    C        0      0        2 
  12  chr12_1889560     ZHar    T    C        0      0        2 
  12  chr12_1889560   Sample    T    C        0      0        2 
  12  chr12_1909014     AAsi    A    C        1      2        2 
  12  chr12_1909014     AKia    A    C        0      0        2 
  12  chr12_1909014     AOna    A    C        0      0        2 
  12  chr12_1909014     ASom    A    C        0      0        2 
  12  chr12_1909014     HCab    A    C        0      0        2 
  12  chr12_1909014     HPrz    A    C        0      0        2 
  12  chr12_1909014     ZBoe    A    C        0      0        2 
  12  chr12_1909014     ZGre    A    C        0      0        2 
  12  chr12_1909014     ZHar    A    C        0      0        2 
  12  chr12_1909014   Sample    A    C        0      0        2 
  12  chr12_1909084     AAsi    T    G        0      0        2 
  12  chr12_1909084     AKia    T    G        0      0        2 
  12  chr12_1909084     AOna    T    G        0      0        2 
  12  chr12_1909084     ASom    T    G        0      0        2 
  12  chr12_1909084     HCab    T    G        1      2        2 
  12  chr12_1909084     HPrz    T    G        1      2        2 
  12  chr12_1909084     ZBoe    T    G        0      0        2 
  12  chr12_1909084     ZGre    T    G        0      0        2 
  12  chr12_1909084     ZHar    T    G        0      0        2 
  12  chr12_1909084   Sample    T    G        0      0        2 
  12  chr12_1909251     AAsi    A    G        0      0        2 
  12  chr12_1909251     AKia    A    G        0      0        2 
  12  chr12_1909251     AOna    A    G        0      0        2 
  12  chr12_1909251     ASom    A    G        0      0        2 
  12  chr12_1909251     HCab    A    G        0      0        2 
  12  chr12_1909251     HPrz    A    G        0      0        2 
  12  chr12_1909251     ZBoe    A    G      0.5      1        2 
  12  chr12_1909251     ZGre    A    G        0      0        2 
  12  chr12_1909251     ZHar    A    G        0      0        2 
  12  chr12_1909251   Sample    A    G        0      0        2 
  12  chr12_1910560     AAsi    T    C        0      0        2 
  12  chr12_1910560     AKia    T    C        0      0        2 
  12  chr12_1910560     AOna    T    C        0      0        2 
  12  chr12_1910560     ASom    T    C        0      0        2 
  12  chr12_1910560     HCab    T    C        1      2        2 
  12  chr12_1910560     HPrz    T    C        1      2        2 
  12  chr12_1910560     ZBoe    T    C        0      0        2 
  12  chr12_1910560     ZGre    T    C        0      0        2 
  12  chr12_1910560     ZHar    T    C        0      0        2 
  12  chr12_1910560   Sample    T    C        0      0        2 
  12  chr12_1911391     AAsi    T    A        0      0        2 
  12  chr12_1911391     AKia    T    A        0      0        2 
  12  chr12_1911391     AOna    T    A        0      0        2 
  12  chr12_1911391     ASom    T    A        1      2        2 
  12  chr12_1911391     HCab    T    A        0      0        2 
  12  chr12_1911391     HPrz    T    A        0      0        2 
  12  chr12_1911391     ZBoe    T    A        0      0        2 
  12  chr12_1911391     ZGre    T    A        0      0        2 
  12  chr12_1911391     ZHar    T    A        0      0        2 
  12  chr12_1911391   Sample    T    A        0      0        2 
  12  chr12_1915756     AAsi    T    C      0.5      1        2 
  12  chr12_1915756     AKia    T    C        0      0        2 
  12  chr12_1915756     AOna    T    C        0      0        2 
  12  chr12_1915756     ASom    T    C        0      0        2 
  12  chr12_1915756     HCab    T    C        0      0        2 
  12  chr12_1915756     HPrz    T    C        0      0        2 
  12  chr12_1915756     ZBoe    T    C        0      0        2 
  12  chr12_1915756     ZGre    T    C        0      0        2 
  12  chr12_1915756     ZHar    T    C        0      0        2 
  12  chr12_1915756   Sample    T    C        0      0        2 
  12  chr12_1916000     AAsi    G    A        0      0        2 
  12  chr12_1916000     AKia    G    A        0      0        2 
  12  chr12_1916000     AOna    G    A        0      0        2 
  12  chr12_1916000     ASom    G    A        0      0        2 
  12  chr12_1916000     HCab    G    A        0      0        2 
  12  chr12_1916000     HPrz    G    A        0      0        2 
  12  chr12_1916000     ZBoe    G    A        0      0        2 
  12  chr12_1916000     ZGre    G    A        0      0        2 
  12  chr12_1916000     ZHar    G    A        1      2        2 
  12  chr12_1916000   Sample    G    A        0      0        2 
  12  chr12_1916366     AAsi    C    T        0      0        2 
  12  chr12_1916366     AKia    C    T        0      0        2 
  12  chr12_1916366     AOna    C    T        0      0        2 
  12  chr12_1916366     ASom    C    T        0      0        2 
  12  chr12_1916366     HCab    C    T        0      0        2 
  12  chr12_1916366     HPrz    C    T        0      0        2 
  12  chr12_1916366     ZBoe    C    T        0      0        2 
  12  chr12_1916366     ZGre    C    T        0      0        2 
  12  chr12_1916366     ZHar    C    T      0.5      1        2 
  12  chr12_1916366   Sample    C    T        0      0        2 
  12  chr12_1920995     AAsi    T    C        0      0        2 
  12  chr12_1920995     AKia    T    C        0      0        2 
  12  chr12_1920995     AOna    T    C        1      2        2 
  12  chr12_1920995     ASom    T    C        0      0        2 
  12  chr12_1920995     HCab    T    C        0      0        2 
  12  chr12_1920995     HPrz    T    C        0      0        2 
  12  chr12_1920995     ZBoe    T    C        0      0        2 
  12  chr12_1920995     ZGre    T    C        0      0        2 
  12  chr12_1920995     ZHar    T    C        0      0        2 
  12  chr12_1920995   Sample    T    C        0      0        2 
  12  chr12_1921224     AAsi    A    G        0      0        2 
  12  chr12_1921224     AKia    A    G        0      0        2 
  12  chr12_1921224     AOna    A    G        0      0        2 
  12  chr12_1921224     ASom    A    G      0.5      1        2 
  12  chr12_1921224     HCab    A    G        0      0        2 
  12  chr12_1921224     HPrz    A    G        0      0        2 
  12  chr12_1921224     ZBoe    A    G        0      0        2 
  12  chr12_1921224     ZGre    A    G        0      0        2 
  12  chr12_1921224     ZHar    A    G        0      0        2 
  12  chr12_1921224   Sample    A    G        0      0        2 
  12  chr12_1927032     AAsi    A    G        0      0        2 
  12  chr12_1927032     AKia    A    G        0      0        2 
  12  chr12_1927032     AOna    A    G        0      0        2 
  12  chr12_1927032     ASom    A    G        0      0        2 
  12  chr12_1927032     HCab    A    G        0      0        2 
  12  chr12_1927032     HPrz    A    G        0      0        2 
  12  chr12_1927032     ZBoe    A    G        1      2        2 
  12  chr12_1927032     ZGre    A    G        0      0        2 
  12  chr12_1927032     ZHar    A    G        0      0        2 
  12  chr12_1927032   Sample    A    G        0      0        2 
  12  chr12_1930189     AAsi    G    T        0      0        2 
  12  chr12_1930189     AKia    G    T        0      0        2 
  12  chr12_1930189     AOna    G    T        0      0        2 
  12  chr12_1930189     ASom    G    T        0      0        2 
  12  chr12_1930189     HCab    G    T        1      2        2 
  12  chr12_1930189     HPrz    G    T        1      2        2 
  12  chr12_1930189     ZBoe    G    T        0      0        2 
  12  chr12_1930189     ZGre    G    T        0      0        2 
  12  chr12_1930189     ZHar    G    T        0      0        2 
  12  chr12_1930189   Sample    G    T        0      0        2 
  12  chr12_1930470     AAsi    A    C        0      0        2 
  12  chr12_1930470     AKia    A    C        0      0        2 
  12  chr12_1930470     AOna    A    C        0      0        2 
  12  chr12_1930470     ASom    A    C        0      0        2 
  12  chr12_1930470     HCab    A    C        0      0        2 
  12  chr12_1930470     HPrz    A    C        0      0        2 
  12  chr12_1930470     ZBoe    A    C        0      0        2 
  12  chr12_1930470     ZGre    A    C        0      0        2 
  12  chr12_1930470     ZHar    A    C      0.5      1        2 
  12  chr12_1930470   Sample    A    C        0      0        2 
  12  chr12_1931086     AAsi    T    C        0      0        2 
  12  chr12_1931086     AKia    T    C        0      0        2 
  12  chr12_1931086     AOna    T    C        0      0        2 
  12  chr12_1931086     ASom    T    C        0      0        2 
  12  chr12_1931086     HCab    T    C        0      0        2 
  12  chr12_1931086     HPrz    T    C        0      0        2 
  12  chr12_1931086     ZBoe    T    C        0      0        2 
  12  chr12_1931086     ZGre    T    C        1      2        2 
  12  chr12_1931086     ZHar    T    C        0      0        2 
  12  chr12_1931086   Sample    T    C        0      0        2 
  12  chr12_1940298     AAsi    T    C      0.5      1        2 
  12  chr12_1940298     AKia    T    C        0      0        2 
  12  chr12_1940298     AOna    T    C        0      0        2 
  12  chr12_1940298     ASom    T    C        0      0        2 
  12  chr12_1940298     HCab    T    C        0      0        2 
  12  chr12_1940298     HPrz    T    C        0      0        2 
  12  chr12_1940298     ZBoe    T    C        0      0        2 
  12  chr12_1940298     ZGre    T    C        0      0        2 
  12  chr12_1940298     ZHar    T    C        0      0        2 
  12  chr12_1940298   Sample    T    C        0      0        2 
  12  chr12_1943755     AAsi    T    C        0      0        2 
  12  chr12_1943755     AKia    T    C        0      0        2 
  12  chr12_1943755     AOna    T    C        0      0        2 
  12  chr12_1943755     ASom    T    C        0      0        2 
  12  chr12_1943755     HCab    T    C        0      0        2 
  12  chr12_1943755     HPrz    T    C      0.5      1        2 
  12  chr12_1943755     ZBoe    T    C        0      0        2 
  12  chr12_1943755     ZGre    T    C        0      0        2 
  12  chr12_1943755     ZHar    T    C        0      0        2 
  12  chr12_1943755   Sample    T    C        0      0        2 
  12  chr12_1951322     AAsi    A    C        0      0        2 
  12  chr12_1951322     AKia    A    C        0      0        2 
  12  chr12_1951322     AOna    A    C        0      0        2 
  12  chr12_1951322     ASom    A    C        0      0        2 
  12  chr12_1951322     HCab    A    C        1      2        2 
  12  chr12_1951322     HPrz    A    C        1      2        2 
  12  chr12_1951322     ZBoe    A    C        0      0        2 
  12  chr12_1951322     ZGre    A    C        0      0        2 
  12  chr12_1951322     ZHar    A    C        0      0        2 
  12  chr12_1951322   Sample    A    C        0      0        2 
  12  chr12_1953337     AAsi    A    G        0      0        2 
  12  chr12_1953337     AKia    A    G        0      0        2 
  12  chr12_1953337     AOna    A    G        0      0        2 
  12  chr12_1953337     ASom    A    G        0      0        2 
  12  chr12_1953337     HCab    A    G        0      0        2 
  12  chr12_1953337     HPrz    A    G        0      0        2 
  12  chr12_1953337     ZBoe    A    G        0      0        2 
  12  chr12_1953337     ZGre    A    G        0      0        2 
  12  chr12_1953337     ZHar    A    G        1      2        2 
  12  chr12_1953337   Sample    A    G        0      0        2 
  12  chr12_1955270     AAsi    T    C        0      0        2 
  12  chr12_1955270     AKia    T    C        0      0        2 
  12  chr12_1955270     AOna    T    C      0.5      1        2 
  12  chr12_1955270     ASom    T    C        0      0        2 
  12  chr12_1955270     HCab    T    C        0      0        2 
  12  chr12_1955270     HPrz    T    C        0      0        2 
  12  chr12_1955270     ZBoe    T    C        0      0        2 
  12  chr12_1955270     ZGre    T    C        0      0        2 
  12  chr12_1955270     ZHar    T    C        0      0        2 
  12  chr12_1955270   Sample    T    C        0      0        2 
  12  chr12_1960853     AAsi    G    C        0      0        2 
  12  chr12_1960853     AKia    G    C      0.5      1        2 
  12  chr12_1960853     AOna    G    C        0      0        2 
  12  chr12_1960853     ASom    G    C        0      0        2 
  12  chr12_1960853     HCab    G    C        0      0        2 
  12  chr12_1960853     HPrz    G    C        0      0        2 
  12  chr12_1960853     ZBoe    G    C        0      0        2 
  12  chr12_1960853     ZGre    G    C        0      0        2 
  12  chr12_1960853     ZHar    G    C        0      0        2 
  12  chr12_1960853   Sample    G    C        0      0        2 
  12  chr12_1962383     AAsi    A    C        0      0        2 
  12  chr12_1962383     AKia    A    C        0      0        2 
  12  chr12_1962383     AOna    A    C        0      0        2 
  12  chr12_1962383     ASom    A    C        0      0        2 
  12  chr12_1962383     HCab    A    C      0.5      1        2 
  12  chr12_1962383     HPrz    A    C        1      2        2 
  12  chr12_1962383     ZBoe    A    C        0      0        2 
  12  chr12_1962383     ZGre    A    C        0      0        2 
  12  chr12_1962383     ZHar    A    C        0      0        2 
  12  chr12_1962383   Sample    A    C        0      0        2 
  12  chr12_1962968     AAsi    G    A        0      0        2 
  12  chr12_1962968     AKia    G    A        0      0        2 
  12  chr12_1962968     AOna    G    A        0      0        2 
  12  chr12_1962968     ASom    G    A        0      0        2 
  12  chr12_1962968     HCab    G    A        1      2        2 
  12  chr12_1962968     HPrz    G    A        1      2        2 
  12  chr12_1962968     ZBoe    G    A        0      0        2 
  12  chr12_1962968     ZGre    G    A        0      0        2 
  12  chr12_1962968     ZHar    G    A        0      0        2 
  12  chr12_1962968   Sample    G    A        0      0        2 
  12  chr12_1965722     AAsi    G    A        0      0        2 
  12  chr12_1965722     AKia    G    A        0      0        2 
  12  chr12_1965722     AOna    G    A        0      0        2 
  12  chr12_1965722     ASom    G    A        0      0        2 
  12  chr12_1965722     HCab    G    A        1      2        2 
  12  chr12_1965722     HPrz    G    A        1      2        2 
  12  chr12_1965722     ZBoe    G    A        0      0        2 
  12  chr12_1965722     ZGre    G    A        0      0        2 
  12  chr12_1965722     ZHar    G    A        0      0        2 
  12  chr12_1965722   Sample    G    A        0      0        2 
  12  chr12_1966881     AAsi    A    G        0      0        2 
  12  chr12_1966881     AKia    A    G        0      0        2 
  12  chr12_1966881     AOna    A    G        0      0        2 
  12  chr12_1966881     ASom    A    G        0      0        2 
  12  chr12_1966881     HCab    A    G        1      2        2 
  12  chr12_1966881     HPrz    A    G        1      2        2 
  12  chr12_1966881     ZBoe    A    G        0      0        2 
  12  chr12_1966881     ZGre    A    G        0      0        2 
  12  chr12_1966881     ZHar    A    G        0      0        2 
  12  chr12_1966881   Sample    A    G        0      0        2 
  12  chr12_1967777     AAsi    A    T        0      0        2 
  12  chr12_1967777     AKia    A    T        0      0        2 
  12  chr12_1967777     AOna    A    T        0      0        2 
  12  chr12_1967777     ASom    A    T        0      0        2 
  12  chr12_1967777     HCab    A    T        0      0        2 
  12  chr12_1967777     HPrz    A    T      0.5      1        2 
  12  chr12_1967777     ZBoe    A    T        0      0        2 
  12  chr12_1967777     ZGre    A    T        0      0        2 
  12  chr12_1967777     ZHar    A    T        0      0        2 
  12  chr12_1967777   Sample    A    T        0      0        2 
  12  chr12_1974797     AAsi    C    G        0      0        2 
  12  chr12_1974797     AKia    C    G        0      0        2 
  12  chr12_1974797     AOna    C    G        0      0        2 
  12  chr12_1974797     ASom    C    G        0      0        2 
  12  chr12_1974797     HCab    C    G        1      2        2 
  12  chr12_1974797     HPrz    C    G        1      2        2 
  12  chr12_1974797     ZBoe    C    G        0      0        2 
  12  chr12_1974797     ZGre    C    G        0      0        2 
  12  chr12_1974797     ZHar    C    G        0      0        2 
  12  chr12_1974797   Sample    C    G        0      0        2 
  12  chr12_1979927     AAsi    T    C        0      0        2 
  12  chr12_1979927     AKia    T    C        0      0        2 
  12  chr12_1979927     AOna    T    C        0      0        2 
  12  chr12_1979927     ASom    T    C        0      0        2 
  12  chr12_1979927     HCab    T    C        0      0        2 
  12  chr12_1979927     HPrz    T    C        0      0        2 
  12  chr12_1979927     ZBoe    T    C      0.5      1        2 
  12  chr12_1979927     ZGre    T    C        0      0        2 
  12  chr12_1979927     ZHar    T    C        0      0        2 
  12  chr12_1979927   Sample    T    C        0      0        2 
  12  chr12_1981082     AAsi    A    G        0      0        2 
  12  chr12_1981082     AKia    A    G        1      2        2 
  12  chr12_1981082     AOna    A    G        0      0        2 
  12  chr12_1981082     ASom    A    G        0      0        2 
  12  chr12_1981082     HCab    A    G        0      0        2 
  12  chr12_1981082     HPrz    A    G        0      0        2 
  12  chr12_1981082     ZBoe    A    G        0      0        2 
  12  chr12_1981082     ZGre    A    G        0      0        2 
  12  chr12_1981082     ZHar    A    G        0      0        2 
  12  chr12_1981082   Sample    A    G        0      0        2 
  12  chr12_1988524     AAsi    C    G        0      0        2 
  12  chr12_1988524     AKia    C    G        0      0        2 
  12  chr12_1988524     AOna    C    G        0      0        2 
  12  chr12_1988524     ASom    C    G        0      0        2 
  12  chr12_1988524     HCab    C    G        0      0        2 
  12  chr12_1988524     HPrz    C    G        0      0        2 
  12  chr12_1988524     ZBoe    C    G        0      0        2 
  12  chr12_1988524     ZGre    C    G        0      0        2 
  12  chr12_1988524     ZHar    C    G        1      2        2 
  12  chr12_1988524   Sample    C    G        0      0        2 
  12  chr12_1992469     AAsi    T    C        0      0        2 
  12  chr12_1992469     AKia    T    C        0      0        2 
  12  chr12_1992469     AOna    T    C        0      0        2 
  12  chr12_1992469     ASom    T    C        1      2        2 
  12  chr12_1992469     HCab    T    C        0      0        2 
  12  chr12_1992469     HPrz    T    C        0      0        2 
  12  chr12_1992469     ZBoe    T    C        0      0        2 
  12  chr12_1992469     ZGre    T    C        0      0        2 
  12  chr12_1992469     ZHar    T    C        0      0        2 
  12  chr12_1992469   Sample    T    C        0      0        2 
  12  chr12_1993205     AAsi    G    C        0      0        2 
  12  chr12_1993205     AKia    G    C        1      2        2 
  12  chr12_1993205     AOna    G    C        0      0        2 
  12  chr12_1993205     ASom    G    C        0      0        2 
  12  chr12_1993205     HCab    G    C        0      0        2 
  12  chr12_1993205     HPrz    G    C        0      0        2 
  12  chr12_1993205     ZBoe    G    C        0      0        2 
  12  chr12_1993205     ZGre    G    C        0      0        2 
  12  chr12_1993205     ZHar    G    C        0      0        2 
  12  chr12_1993205   Sample    G    C        0      0        2 
  12  chr12_2002358     AAsi    A    G        0      0        2 
  12  chr12_2002358     AKia    A    G        0      0        2 
  12  chr12_2002358     AOna    A    G        0      0        2 
  12  chr12_2002358     ASom    A    G        0      0        2 
  12  chr12_2002358     HCab    A    G        0      0        2 
  12  chr12_2002358     HPrz    A    G        0      0        2 
  12  chr12_2002358     ZBoe    A    G        1      2        2 
  12  chr12_2002358     ZGre    A    G        1      2        2 
  12  chr12_2002358     ZHar    A    G        0      0        2 
  12  chr12_2002358   Sample    A    G        0      0        2 
  12  chr12_2011275     AAsi    C    T        0      0        2 
  12  chr12_2011275     AKia    C    T        0      0        2 
  12  chr12_2011275     AOna    C    T        0      0        2 
  12  chr12_2011275     ASom    C    T        0      0        2 
  12  chr12_2011275     HCab    C    T        0      0        2 
  12  chr12_2011275     HPrz    C    T      0.5      1        2 
  12  chr12_2011275     ZBoe    C    T        0      0        2 
  12  chr12_2011275     ZGre    C    T        0      0        2 
  12  chr12_2011275     ZHar    C    T        0      0        2 
  12  chr12_2011275   Sample    C    T        0      0        2 
  12  chr12_2013467     AAsi    C    T        0      0        2 
  12  chr12_2013467     AKia    C    T        0      0        2 
  12  chr12_2013467     AOna    C    T        0      0        2 
  12  chr12_2013467     ASom    C    T        0      0        2 
  12  chr12_2013467     HCab    C    T        1      2        2 
  12  chr12_2013467     HPrz    C    T        1      2        2 
  12  chr12_2013467     ZBoe    C    T        0      0        2 
  12  chr12_2013467     ZGre    C    T        0      0        2 
  12  chr12_2013467     ZHar    C    T        0      0        2 
  12  chr12_2013467   Sample    C    T        0      0        2 
  12  chr12_2017746     AAsi    T    C        0      0        2 
  12  chr12_2017746     AKia    T    C        0      0        2 
  12  chr12_2017746     AOna    T    C        0      0        2 
  12  chr12_2017746     ASom    T    C        0      0        2 
  12  chr12_2017746     HCab    T    C        1      2        2 
  12  chr12_2017746     HPrz    T    C      0.5      1        2 
  12  chr12_2017746     ZBoe    T    C        0      0        2 
  12  chr12_2017746     ZGre    T    C        0      0        2 
  12  chr12_2017746     ZHar    T    C        0      0        2 
  12  chr12_2017746   Sample    T    C        0      0        2 
  12  chr12_2020739     AAsi    T    C        0      0        2 
  12  chr12_2020739     AKia    T    C        1      2        2 
  12  chr12_2020739     AOna    T    C        0      0        2 
  12  chr12_2020739     ASom    T    C        0      0        2 
  12  chr12_2020739     HCab    T    C        0      0        2 
  12  chr12_2020739     HPrz    T    C        0      0        2 
  12  chr12_2020739     ZBoe    T    C        0      0        2 
  12  chr12_2020739     ZGre    T    C        0      0        2 
  12  chr12_2020739     ZHar    T    C        0      0        2 
  12  chr12_2020739   Sample    T    C        0      0        2 
  12  chr12_2021775     AAsi    T    C        0      0        2 
  12  chr12_2021775     AKia    T    C        0      0        2 
  12  chr12_2021775     AOna    T    C        0      0        2 
  12  chr12_2021775     ASom    T    C      0.5      1        2 
  12  chr12_2021775     HCab    T    C        0      0        2 
  12  chr12_2021775     HPrz    T    C        0      0        2 
  12  chr12_2021775     ZBoe    T    C        0      0        2 
  12  chr12_2021775     ZGre    T    C        0      0        2 
  12  chr12_2021775     ZHar    T    C        0      0        2 
  12  chr12_2021775   Sample    T    C        0      0        2 
  12  chr12_2023112     AAsi    A    C        0      0        2 
  12  chr12_2023112     AKia    A    C        0      0        2 
  12  chr12_2023112     AOna    A    C        0      0        2 
  12  chr12_2023112     ASom    A    C        0      0        2 
  12  chr12_2023112     HCab    A    C        1      2        2 
  12  chr12_2023112     HPrz    A    C        1      2        2 
  12  chr12_2023112     ZBoe    A    C        0      0        2 
  12  chr12_2023112     ZGre    A    C        0      0        2 
  12  chr12_2023112     ZHar    A    C        0      0        2 
  12  chr12_2023112   Sample    A    C        0      0        2 
  12  chr12_2028253     AAsi    T    C        0      0        2 
  12  chr12_2028253     AKia    T    C        0      0        2 
  12  chr12_2028253     AOna    T    C        0      0        2 
  12  chr12_2028253     ASom    T    C        0      0        2 
  12  chr12_2028253     HCab    T    C        0      0        2 
  12  chr12_2028253     HPrz    T    C      0.5      1        2 
  12  chr12_2028253     ZBoe    T    C        0      0        2 
  12  chr12_2028253     ZGre    T    C        0      0        2 
  12  chr12_2028253     ZHar    T    C        0      0        2 
  12  chr12_2028253   Sample    T    C        0      0        2 
  12  chr12_2032150     AAsi    G    A        0      0        2 
  12  chr12_2032150     AKia    G    A        0      0        2 
  12  chr12_2032150     AOna    G    A        0      0        2 
  12  chr12_2032150     ASom    G    A        0      0        2 
  12  chr12_2032150     HCab    G    A        1      2        2 
  12  chr12_2032150     HPrz    G    A        1      2        2 
  12  chr12_2032150     ZBoe    G    A        0      0        2 
  12  chr12_2032150     ZGre    G    A        0      0        2 
  12  chr12_2032150     ZHar    G    A        0      0        2 
  12  chr12_2032150   Sample    G    A        0      0        2 
  12  chr12_2040882     AAsi    C    T        1      2        2 
  12  chr12_2040882     AKia    C    T        0      0        2 
  12  chr12_2040882     AOna    C    T        0      0        2 
  12  chr12_2040882     ASom    C    T        0      0        2 
  12  chr12_2040882     HCab    C    T        0      0        2 
  12  chr12_2040882     HPrz    C    T        0      0        2 
  12  chr12_2040882     ZBoe    C    T        0      0        2 
  12  chr12_2040882     ZGre    C    T        0      0        2 
  12  chr12_2040882     ZHar    C    T        0      0        2 
  12  chr12_2040882   Sample    C    T        1      2        2 
  12  chr12_2043008     AAsi    C    T        0      0        2 
  12  chr12_2043008     AKia    C    T        0      0        2 
  12  chr12_2043008     AOna    C    T        0      0        2 
  12  chr12_2043008     ASom    C    T        1      2        2 
  12  chr12_2043008     HCab    C    T        0      0        2 
  12  chr12_2043008     HPrz    C    T        0      0        2 
  12  chr12_2043008     ZBoe    C    T        0      0        2 
  12  chr12_2043008     ZGre    C    T        0      0        2 
  12  chr12_2043008     ZHar    C    T        0      0        2 
  12  chr12_2043008   Sample    C    T        0      0        2 
  12  chr12_2046075     AAsi    T    C        0      0        2 
  12  chr12_2046075     AKia    T    C        0      0        2 
  12  chr12_2046075     AOna    T    C        0      0        2 
  12  chr12_2046075     ASom    T    C        1      2        2 
  12  chr12_2046075     HCab    T    C        0      0        2 
  12  chr12_2046075     HPrz    T    C        0      0        2 
  12  chr12_2046075     ZBoe    T    C        0      0        2 
  12  chr12_2046075     ZGre    T    C        0      0        2 
  12  chr12_2046075     ZHar    T    C        0      0        2 
  12  chr12_2046075   Sample    T    C        0      0        2 
  12  chr12_2050522     AAsi    C    T        0      0        2 
  12  chr12_2050522     AKia    C    T        0      0        2 
  12  chr12_2050522     AOna    C    T        0      0        2 
  12  chr12_2050522     ASom    C    T      0.5      1        2 
  12  chr12_2050522     HCab    C    T        0      0        2 
  12  chr12_2050522     HPrz    C    T        0      0        2 
  12  chr12_2050522     ZBoe    C    T        0      0        2 
  12  chr12_2050522     ZGre    C    T        0      0        2 
  12  chr12_2050522     ZHar    C    T        0      0        2 
  12  chr12_2050522   Sample    C    T        0      0        2 
  12  chr12_2053175     AAsi    A    G        0      0        2 
  12  chr12_2053175     AKia    A    G        1      2        2 
  12  chr12_2053175     AOna    A    G        0      0        2 
  12  chr12_2053175     ASom    A    G        0      0        2 
  12  chr12_2053175     HCab    A    G        0      0        2 
  12  chr12_2053175     HPrz    A    G        0      0        2 
  12  chr12_2053175     ZBoe    A    G        0      0        2 
  12  chr12_2053175     ZGre    A    G        0      0        2 
  12  chr12_2053175     ZHar    A    G        0      0        2 
  12  chr12_2053175   Sample    A    G        0      0        2 
  12  chr12_2056353     AAsi    A    T        0      0        2 
  12  chr12_2056353     AKia    A    T        1      2        2 
  12  chr12_2056353     AOna    A    T      0.5      1        2 
  12  chr12_2056353     ASom    A    T        0      0        2 
  12  chr12_2056353     HCab    A    T        0      0        2 
  12  chr12_2056353     HPrz    A    T        0      0        2 
  12  chr12_2056353     ZBoe    A    T        0      0        2 
  12  chr12_2056353     ZGre    A    T        0      0        2 
  12  chr12_2056353     ZHar    A    T        0      0        2 
  12  chr12_2056353   Sample    A    T        0      0        2 
  12  chr12_2059049     AAsi    T    G        0      0        2 
  12  chr12_2059049     AKia    T    G        0      0        2 
  12  chr12_2059049     AOna    T    G        0      0        2 
  12  chr12_2059049     ASom    T    G        0      0        2 
  12  chr12_2059049     HCab    T    G      0.5      1        2 
  12  chr12_2059049     HPrz    T    G      0.5      1        2 
  12  chr12_2059049     ZBoe    T    G        0      0        2 
  12  chr12_2059049     ZGre    T    G        0      0        2 
  12  chr12_2059049     ZHar    T    G        0      0        2 
  12  chr12_2059049   Sample    T    G        0      0        2 
  12  chr12_2064223     AAsi    A    G        0      0        2 
  12  chr12_2064223     AKia    A    G        1      2        2 
  12  chr12_2064223     AOna    A    G        1      2        2 
  12  chr12_2064223     ASom    A    G        0      0        2 
  12  chr12_2064223     HCab    A    G        0      0        2 
  12  chr12_2064223     HPrz    A    G        0      0        2 
  12  chr12_2064223     ZBoe    A    G        0      0        2 
  12  chr12_2064223     ZGre    A    G        0      0        2 
  12  chr12_2064223     ZHar    A    G        1      2        2 
  12  chr12_2064223   Sample    A    G        0      0        2 
  12  chr12_2067065     AAsi    C    A        0      0        2 
  12  chr12_2067065     AKia    C    A        0      0        2 
  12  chr12_2067065     AOna    C    A        1      2        2 
  12  chr12_2067065     ASom    C    A        0      0        2 
  12  chr12_2067065     HCab    C    A        0      0        2 
  12  chr12_2067065     HPrz    C    A        0      0        2 
  12  chr12_2067065     ZBoe    C    A        0      0        2 
  12  chr12_2067065     ZGre    C    A        0      0        2 
  12  chr12_2067065     ZHar    C    A        0      0        2 
  12  chr12_2067065   Sample    C    A        0      0        2 
  12  chr12_2069842     AAsi    A    G        0      0        2 
  12  chr12_2069842     AKia    A    G        0      0        2 
  12  chr12_2069842     AOna    A    G        0      0        2 
  12  chr12_2069842     ASom    A    G        0      0        2 
  12  chr12_2069842     HCab    A    G      0.5      1        2 
  12  chr12_2069842     HPrz    A    G        0      0        2 
  12  chr12_2069842     ZBoe    A    G        0      0        2 
  12  chr12_2069842     ZGre    A    G        0      0        2 
  12  chr12_2069842     ZHar    A    G        0      0        2 
  12  chr12_2069842   Sample    A    G        0      0        2 
  12  chr12_2070526     AAsi    C    A        0      0        2 
  12  chr12_2070526     AKia    C    A        0      0        2 
  12  chr12_2070526     AOna    C    A        0      0        2 
  12  chr12_2070526     ASom    C    A        0      0        2 
  12  chr12_2070526     HCab    C    A        0      0        2 
  12  chr12_2070526     HPrz    C    A        0      0        2 
  12  chr12_2070526     ZBoe    C    A      0.5      1        2 
  12  chr12_2070526     ZGre    C    A        0      0        2 
  12  chr12_2070526     ZHar    C    A        0      0        2 
  12  chr12_2070526   Sample    C    A        0      0        2 
  12  chr12_2079821     AAsi    T    C        0      0        2 
  12  chr12_2079821     AKia    T    C        0      0        2 
  12  chr12_2079821     AOna    T    C        0      0        2 
  12  chr12_2079821     ASom    T    C        0      0        2 
  12  chr12_2079821     HCab    T    C        0      0        2 
  12  chr12_2079821     HPrz    T    C        0      0        2 
  12  chr12_2079821     ZBoe    T    C        0      0        2 
  12  chr12_2079821     ZGre    T    C      0.5      1        2 
  12  chr12_2079821     ZHar    T    C        0      0        2 
  12  chr12_2079821   Sample    T    C        0      0        2 
  12  chr12_2080899     AAsi    A    G        0      0        2 
  12  chr12_2080899     AKia    A    G        0      0        2 
  12  chr12_2080899     AOna    A    G        0      0        2 
  12  chr12_2080899     ASom    A    G        0      0        2 
  12  chr12_2080899     HCab    A    G        0      0        2 
  12  chr12_2080899     HPrz    A    G        0      0        2 
  12  chr12_2080899     ZBoe    A    G        1      2        2 
  12  chr12_2080899     ZGre    A    G        0      0        2 
  12  chr12_2080899     ZHar    A    G        0      0        2 
  12  chr12_2080899   Sample    A    G        0      0        2 
  12  chr12_2082586     AAsi    G    C        0      0        2 
  12  chr12_2082586     AKia    G    C        1      2        2 
  12  chr12_2082586     AOna    G    C        0      0        2 
  12  chr12_2082586     ASom    G    C        0      0        2 
  12  chr12_2082586     HCab    G    C        0      0        2 
  12  chr12_2082586     HPrz    G    C        0      0        2 
  12  chr12_2082586     ZBoe    G    C        0      0        2 
  12  chr12_2082586     ZGre    G    C        0      0        2 
  12  chr12_2082586     ZHar    G    C        0      0        2 
  12  chr12_2082586   Sample    G    C        0      0        2 
  12  chr12_2082889     AAsi    G    A        1      2        2 
  12  chr12_2082889     AKia    G    A        0      0        2 
  12  chr12_2082889     AOna    G    A        0      0        2 
  12  chr12_2082889     ASom    G    A        1      2        2 
  12  chr12_2082889     HCab    G    A        0      0        2 
  12  chr12_2082889     HPrz    G    A        0      0        2 
  12  chr12_2082889     ZBoe    G    A        0      0        2 
  12  chr12_2082889     ZGre    G    A        0      0        2 
  12  chr12_2082889     ZHar    G    A        0      0        2 
  12  chr12_2082889   Sample    G    A        1      2        2 
  12  chr12_2083381     AAsi    C    A        0      0        2 
  12  chr12_2083381     AKia    C    A        0      0        2 
  12  chr12_2083381     AOna    C    A        0      0        2 
  12  chr12_2083381     ASom    C    A        0      0        2 
  12  chr12_2083381     HCab    C    A        0      0        2 
  12  chr12_2083381     HPrz    C    A        0      0        2 
  12  chr12_2083381     ZBoe    C    A        0      0        2 
  12  chr12_2083381     ZGre    C    A        0      0        2 
  12  chr12_2083381     ZHar    C    A        1      2        2 
  12  chr12_2083381   Sample    C    A        0      0        2 
  12  chr12_2084037     AAsi    A    G        0      0        2 
  12  chr12_2084037     AKia    A    G        0      0        2 
  12  chr12_2084037     AOna    A    G        0      0        2 
  12  chr12_2084037     ASom    A    G        0      0        2 
  12  chr12_2084037     HCab    A    G      0.5      1        2 
  12  chr12_2084037     HPrz    A    G      0.5      1        2 
  12  chr12_2084037     ZBoe    A    G        0      0        2 
  12  chr12_2084037     ZGre    A    G        0      0        2 
  12  chr12_2084037     ZHar    A    G        0      0        2 
  12  chr12_2084037   Sample    A    G        0      0        2 
  12  chr12_2094411     AAsi    A    G      0.5      1        2 
  12  chr12_2094411     AKia    A    G        0      0        2 
  12  chr12_2094411     AOna    A    G        0      0        2 
  12  chr12_2094411     ASom    A    G        0      0        2 
  12  chr12_2094411     HCab    A    G        0      0        2 
  12  chr12_2094411     HPrz    A    G        0      0        2 
  12  chr12_2094411     ZBoe    A    G        0      0        2 
  12  chr12_2094411     ZGre    A    G        0      0        2 
  12  chr12_2094411     ZHar    A    G        0      0        2 
  12  chr12_2094411   Sample    A    G        0      0        2 
  12  chr12_2097601     AAsi    G    A        0      0        2 
  12  chr12_2097601     AKia    G    A        0      0        2 
  12  chr12_2097601     AOna    G    A        0      0        2 
  12  chr12_2097601     ASom    G    A        0      0        2 
  12  chr12_2097601     HCab    G    A        0      0        2 
  12  chr12_2097601     HPrz    G    A        0      0        2 
  12  chr12_2097601     ZBoe    G    A        0      0        2 
  12  chr12_2097601     ZGre    G    A        0      0        2 
  12  chr12_2097601     ZHar    G    A        1      2        2 
  12  chr12_2097601   Sample    G    A        0      0        2 
  12  chr12_2101225     AAsi    C    T        0      0        2 
  12  chr12_2101225     AKia    C    T        0      0        2 
  12  chr12_2101225     AOna    C    T        0      0        2 
  12  chr12_2101225     ASom    C    T        0      0        2 
  12  chr12_2101225     HCab    C    T        0      0        2 
  12  chr12_2101225     HPrz    C    T        0      0        2 
  12  chr12_2101225     ZBoe    C    T        1      2        2 
  12  chr12_2101225     ZGre    C    T        0      0        2 
  12  chr12_2101225     ZHar    C    T        0      0        2 
  12  chr12_2101225   Sample    C    T        0      0        2 
  12  chr12_2102761     AAsi    G    C        0      0        2 
  12  chr12_2102761     AKia    G    C        0      0        2 
  12  chr12_2102761     AOna    G    C        0      0        2 
  12  chr12_2102761     ASom    G    C        0      0        2 
  12  chr12_2102761     HCab    G    C        1      2        2 
  12  chr12_2102761     HPrz    G    C        1      2        2 
  12  chr12_2102761     ZBoe    G    C        0      0        2 
  12  chr12_2102761     ZGre    G    C        0      0        2 
  12  chr12_2102761     ZHar    G    C        0      0        2 
  12  chr12_2102761   Sample    G    C        0      0        2 
  12  chr12_2104016     AAsi    A    C        0      0        2 
  12  chr12_2104016     AKia    A    C        0      0        2 
  12  chr12_2104016     AOna    A    C        1      2        2 
  12  chr12_2104016     ASom    A    C        0      0        2 
  12  chr12_2104016     HCab    A    C        0      0        2 
  12  chr12_2104016     HPrz    A    C        0      0        2 
  12  chr12_2104016     ZBoe    A    C        0      0        2 
  12  chr12_2104016     ZGre    A    C        0      0        2 
  12  chr12_2104016     ZHar    A    C        0      0        2 
  12  chr12_2104016   Sample    A    C        0      0        2 
  12  chr12_2105639     AAsi    T    C        0      0        2 
  12  chr12_2105639     AKia    T    C        0      0        2 
  12  chr12_2105639     AOna    T    C        0      0        2 
  12  chr12_2105639     ASom    T    C        0      0        2 
  12  chr12_2105639     HCab    T    C        0      0        2 
  12  chr12_2105639     HPrz    T    C        0      0        2 
  12  chr12_2105639     ZBoe    T    C      0.5      1        2 
  12  chr12_2105639     ZGre    T    C        0      0        2 
  12  chr12_2105639     ZHar    T    C        0      0        2 
  12  chr12_2105639   Sample    T    C        0      0        2 
  12  chr12_2107981     AAsi    G    A        0      0        2 
  12  chr12_2107981     AKia    G    A        1      2        2 
  12  chr12_2107981     AOna    G    A        0      0        2 
  12  chr12_2107981     ASom    G    A        0      0        2 
  12  chr12_2107981     HCab    G    A        0      0        2 
  12  chr12_2107981     HPrz    G    A        0      0        2 
  12  chr12_2107981     ZBoe    G    A        0      0        2 
  12  chr12_2107981     ZGre    G    A        0      0        2 
  12  chr12_2107981     ZHar    G    A        0      0        2 
  12  chr12_2107981   Sample    G    A        0      0        2 
  12  chr12_2109497     AAsi    A    G        0      0        2 
  12  chr12_2109497     AKia    A    G        0      0        2 
  12  chr12_2109497     AOna    A    G        0      0        2 
  12  chr12_2109497     ASom    A    G        0      0        2 
  12  chr12_2109497     HCab    A    G        0      0        2 
  12  chr12_2109497     HPrz    A    G        0      0        2 
  12  chr12_2109497     ZBoe    A    G        1      2        2 
  12  chr12_2109497     ZGre    A    G        0      0        2 
  12  chr12_2109497     ZHar    A    G        0      0        2 
  12  chr12_2109497   Sample    A    G        0      0        2 
  12  chr12_2115044     AAsi    G    C        0      0        2 
  12  chr12_2115044     AKia    G    C        0      0        2 
  12  chr12_2115044     AOna    G    C        0      0        2 
  12  chr12_2115044     ASom    G    C        0      0        2 
  12  chr12_2115044     HCab    G    C        0      0        2 
  12  chr12_2115044     HPrz    G    C        0      0        2 
  12  chr12_2115044     ZBoe    G    C      0.5      1        2 
  12  chr12_2115044     ZGre    G    C        0      0        2 
  12  chr12_2115044     ZHar    G    C        0      0        2 
  12  chr12_2115044   Sample    G    C        0      0        2 
  12  chr12_2123292     AAsi    T    C        0      0        2 
  12  chr12_2123292     AKia    T    C      0.5      1        2 
  12  chr12_2123292     AOna    T    C        0      0        2 
  12  chr12_2123292     ASom    T    C        0      0        2 
  12  chr12_2123292     HCab    T    C        0      0        2 
  12  chr12_2123292     HPrz    T    C        0      0        2 
  12  chr12_2123292     ZBoe    T    C        0      0        2 
  12  chr12_2123292     ZGre    T    C        0      0        2 
  12  chr12_2123292     ZHar    T    C        0      0        2 
  12  chr12_2123292   Sample    T    C        0      0        2 
  12  chr12_2125423     AAsi    G    C        0      0        2 
  12  chr12_2125423     AKia    G    C        0      0        2 
  12  chr12_2125423     AOna    G    C        0      0        2 
  12  chr12_2125423     ASom    G    C        0      0        2 
  12  chr12_2125423     HCab    G    C        1      2        2 
  12  chr12_2125423     HPrz    G    C        1      2        2 
  12  chr12_2125423     ZBoe    G    C        0      0        2 
  12  chr12_2125423     ZGre    G    C        0      0        2 
  12  chr12_2125423     ZHar    G    C        0      0        2 
  12  chr12_2125423   Sample    G    C        0      0        2 
  12  chr12_2126078     AAsi    A    G        0      0        2 
  12  chr12_2126078     AKia    A    G        1      2        2 
  12  chr12_2126078     AOna    A    G        0      0        2 
  12  chr12_2126078     ASom    A    G        0      0        2 
  12  chr12_2126078     HCab    A    G        0      0        2 
  12  chr12_2126078     HPrz    A    G        0      0        2 
  12  chr12_2126078     ZBoe    A    G        0      0        2 
  12  chr12_2126078     ZGre    A    G        0      0        2 
  12  chr12_2126078     ZHar    A    G        0      0        2 
  12  chr12_2126078   Sample    A    G        0      0        2 
  12  chr12_2129071     AAsi    T    C        0      0        2 
  12  chr12_2129071     AKia    T    C        0      0        2 
  12  chr12_2129071     AOna    T    C        1      2        2 
  12  chr12_2129071     ASom    T    C        0      0        2 
  12  chr12_2129071     HCab    T    C        0      0        2 
  12  chr12_2129071     HPrz    T    C        0      0        2 
  12  chr12_2129071     ZBoe    T    C        0      0        2 
  12  chr12_2129071     ZGre    T    C        0      0        2 
  12  chr12_2129071     ZHar    T    C        0      0        2 
  12  chr12_2129071   Sample    T    C        0      0        2 
  12  chr12_2133396     AAsi    C    T        0      0        2 
  12  chr12_2133396     AKia    C    T        0      0        2 
  12  chr12_2133396     AOna    C    T        0      0        2 
  12  chr12_2133396     ASom    C    T        0      0        2 
  12  chr12_2133396     HCab    C    T        1      2        2 
  12  chr12_2133396     HPrz    C    T        1      2        2 
  12  chr12_2133396     ZBoe    C    T        0      0        2 
  12  chr12_2133396     ZGre    C    T        0      0        2 
  12  chr12_2133396     ZHar    C    T        0      0        2 
  12  chr12_2133396   Sample    C    T        0      0        2 
  12  chr12_2137039     AAsi    G    A        0      0        2 
  12  chr12_2137039     AKia    G    A        0      0        2 
  12  chr12_2137039     AOna    G    A        0      0        2 
  12  chr12_2137039     ASom    G    A        0      0        2 
  12  chr12_2137039     HCab    G    A        0      0        2 
  12  chr12_2137039     HPrz    G    A        1      2        2 
  12  chr12_2137039     ZBoe    G    A        0      0        2 
  12  chr12_2137039     ZGre    G    A        0      0        2 
  12  chr12_2137039     ZHar    G    A        0      0        2 
  12  chr12_2137039   Sample    G    A        0      0        2 
  12  chr12_2137677     AAsi    T    C        1      2        2 
  12  chr12_2137677     AKia    T    C        0      0        2 
  12  chr12_2137677     AOna    T    C        0      0        2 
  12  chr12_2137677     ASom    T    C        1      2        2 
  12  chr12_2137677     HCab    T    C        0      0        2 
  12  chr12_2137677     HPrz    T    C        0      0        2 
  12  chr12_2137677     ZBoe    T    C        0      0        2 
  12  chr12_2137677     ZGre    T    C        0      0        2 
  12  chr12_2137677     ZHar    T    C        0      0        2 
  12  chr12_2137677   Sample    T    C        1      2        2 
  12  chr12_2141466     AAsi    A    G        0      0        2 
  12  chr12_2141466     AKia    A    G        0      0        2 
  12  chr12_2141466     AOna    A    G        0      0        2 
  12  chr12_2141466     ASom    A    G        0      0        2 
  12  chr12_2141466     HCab    A    G        0      0        2 
  12  chr12_2141466     HPrz    A    G      0.5      1        2 
  12  chr12_2141466     ZBoe    A    G        0      0        2 
  12  chr12_2141466     ZGre    A    G        0      0        2 
  12  chr12_2141466     ZHar    A    G        0      0        2 
  12  chr12_2141466   Sample    A    G        0      0        2 
  12  chr12_2150656     AAsi    G    C        1      2        2 
  12  chr12_2150656     AKia    G    C        0      0        2 
  12  chr12_2150656     AOna    G    C        0      0        2 
  12  chr12_2150656     ASom    G    C        0      0        2 
  12  chr12_2150656     HCab    G    C        0      0        2 
  12  chr12_2150656     HPrz    G    C        0      0        2 
  12  chr12_2150656     ZBoe    G    C        0      0        2 
  12  chr12_2150656     ZGre    G    C        0      0        2 
  12  chr12_2150656     ZHar    G    C        0      0        2 
  12  chr12_2150656   Sample    G    C        0      0        2 
  12  chr12_2152363     AAsi    T    C        1      2        2 
  12  chr12_2152363     AKia    T    C        0      0        2 
  12  chr12_2152363     AOna    T    C        0      0        2 
  12  chr12_2152363     ASom    T    C        0      0        2 
  12  chr12_2152363     HCab    T    C        0      0        2 
  12  chr12_2152363     HPrz    T    C        0      0        2 
  12  chr12_2152363     ZBoe    T    C        0      0        2 
  12  chr12_2152363     ZGre    T    C        0      0        2 
  12  chr12_2152363     ZHar    T    C        0      0        2 
  12  chr12_2152363   Sample    T    C        0      0        2 
  12  chr12_2158976     AAsi    T    C        0      0        2 
  12  chr12_2158976     AKia    T    C        0      0        2 
  12  chr12_2158976     AOna    T    C      0.5      1        2 
  12  chr12_2158976     ASom    T    C        0      0        2 
  12  chr12_2158976     HCab    T    C        0      0        2 
  12  chr12_2158976     HPrz    T    C        0      0        2 
  12  chr12_2158976     ZBoe    T    C        0      0        2 
  12  chr12_2158976     ZGre    T    C        0      0        2 
  12  chr12_2158976     ZHar    T    C        0      0        2 
  12  chr12_2158976   Sample    T    C        0      0        2 
  12  chr12_2159059     AAsi    G    A        0      0        2 
  12  chr12_2159059     AKia    G    A        0      0        2 
  12  chr12_2159059     AOna    G    A        1      2        2 
  12  chr12_2159059     ASom    G    A        0      0        2 
  12  chr12_2159059     HCab    G    A        0      0        2 
  12  chr12_2159059     HPrz    G    A        0      0        2 
  12  chr12_2159059     ZBoe    G    A        0      0        2 
  12  chr12_2159059     ZGre    G    A        0      0        2 
  12  chr12_2159059     ZHar    G    A        0      0        2 
  12  chr12_2159059   Sample    G    A        0      0        2 
  12  chr12_2160392     AAsi    A    C        0      0        2 
  12  chr12_2160392     AKia    A    C        0      0        2 
  12  chr12_2160392     AOna    A    C        0      0        2 
  12  chr12_2160392     ASom    A    C        0      0        2 
  12  chr12_2160392     HCab    A    C        1      2        2 
  12  chr12_2160392     HPrz    A    C        1      2        2 
  12  chr12_2160392     ZBoe    A    C        0      0        2 
  12  chr12_2160392     ZGre    A    C        0      0        2 
  12  chr12_2160392     ZHar    A    C        0      0        2 
  12  chr12_2160392   Sample    A    C        0      0        2 
  12  chr12_2160434     AAsi    C    A        1      2        2 
  12  chr12_2160434     AKia    C    A        0      0        2 
  12  chr12_2160434     AOna    C    A        0      0        2 
  12  chr12_2160434     ASom    C    A        0      0        2 
  12  chr12_2160434     HCab    C    A        0      0        2 
  12  chr12_2160434     HPrz    C    A        0      0        2 
  12  chr12_2160434     ZBoe    C    A        0      0        2 
  12  chr12_2160434     ZGre    C    A        0      0        2 
  12  chr12_2160434     ZHar    C    A        0      0        2 
  12  chr12_2160434   Sample    C    A        1      2        2 
  12  chr12_2165428     AAsi    G    A        0      0        2 
  12  chr12_2165428     AKia    G    A        0      0        2 
  12  chr12_2165428     AOna    G    A        0      0        2 
  12  chr12_2165428     ASom    G    A        0      0        2 
  12  chr12_2165428     HCab    G    A        0      0        2 
  12  chr12_2165428     HPrz    G    A      0.5      1        2 
  12  chr12_2165428     ZBoe    G    A        0      0        2 
  12  chr12_2165428     ZGre    G    A        0      0        2 
  12  chr12_2165428     ZHar    G    A        0      0        2 
  12  chr12_2165428   Sample    G    A        0      0        2 
  12  chr12_2166360     AAsi    G    C        0      0        2 
  12  chr12_2166360     AKia    G    C        0      0        2 
  12  chr12_2166360     AOna    G    C        0      0        2 
  12  chr12_2166360     ASom    G    C        0      0        2 
  12  chr12_2166360     HCab    G    C        0      0        2 
  12  chr12_2166360     HPrz    G    C      0.5      1        2 
  12  chr12_2166360     ZBoe    G    C        0      0        2 
  12  chr12_2166360     ZGre    G    C        0      0        2 
  12  chr12_2166360     ZHar    G    C        0      0        2 
  12  chr12_2166360   Sample    G    C        0      0        2 
  12  chr12_2167849     AAsi    A    C        0      0        2 
  12  chr12_2167849     AKia    A    C        0      0        2 
  12  chr12_2167849     AOna    A    C        0      0        2 
  12  chr12_2167849     ASom    A    C        0      0        2 
  12  chr12_2167849     HCab    A    C        1      2        2 
  12  chr12_2167849     HPrz    A    C        1      2        2 
  12  chr12_2167849     ZBoe    A    C        0      0        2 
  12  chr12_2167849     ZGre    A    C        0      0        2 
  12  chr12_2167849     ZHar    A    C        0      0        2 
  12  chr12_2167849   Sample    A    C        0      0        2 
  12  chr12_2171325     AAsi    A    G        0      0        2 
  12  chr12_2171325     AKia    A    G        0      0        2 
  12  chr12_2171325     AOna    A    G        0      0        2 
  12  chr12_2171325     ASom    A    G        1      2        2 
  12  chr12_2171325     HCab    A    G        0      0        2 
  12  chr12_2171325     HPrz    A    G        0      0        2 
  12  chr12_2171325     ZBoe    A    G        0      0        2 
  12  chr12_2171325     ZGre    A    G        0      0        2 
  12  chr12_2171325     ZHar    A    G        0      0        2 
  12  chr12_2171325   Sample    A    G        0      0        2 
  12  chr12_2171461     AAsi    C    T        0      0        2 
  12  chr12_2171461     AKia    C    T        0      0        2 
  12  chr12_2171461     AOna    C    T      0.5      1        2 
  12  chr12_2171461     ASom    C    T        0      0        2 
  12  chr12_2171461     HCab    C    T        0      0        2 
  12  chr12_2171461     HPrz    C    T        0      0        2 
  12  chr12_2171461     ZBoe    C    T        0      0        2 
  12  chr12_2171461     ZGre    C    T        0      0        2 
  12  chr12_2171461     ZHar    C    T        0      0        2 
  12  chr12_2171461   Sample    C    T        0      0        2 
  12  chr12_2172074     AAsi    G    C        0      0        2 
  12  chr12_2172074     AKia    G    C        0      0        2 
  12  chr12_2172074     AOna    G    C        0      0        2 
  12  chr12_2172074     ASom    G    C        0      0        2 
  12  chr12_2172074     HCab    G    C        1      2        2 
  12  chr12_2172074     HPrz    G    C        1      2        2 
  12  chr12_2172074     ZBoe    G    C        0      0        2 
  12  chr12_2172074     ZGre    G    C        0      0        2 
  12  chr12_2172074     ZHar    G    C        0      0        2 
  12  chr12_2172074   Sample    G    C        0      0        2 
  12  chr12_2172230     AAsi    G    C        0      0        2 
  12  chr12_2172230     AKia    G    C        0      0        2 
  12  chr12_2172230     AOna    G    C        0      0        2 
  12  chr12_2172230     ASom    G    C        1      2        2 
  12  chr12_2172230     HCab    G    C        0      0        2 
  12  chr12_2172230     HPrz    G    C        0      0        2 
  12  chr12_2172230     ZBoe    G    C        0      0        2 
  12  chr12_2172230     ZGre    G    C        0      0        2 
  12  chr12_2172230     ZHar    G    C        0      0        2 
  12  chr12_2172230   Sample    G    C        0      0        2 
  12  chr12_2172812     AAsi    T    A        0      0        2 
  12  chr12_2172812     AKia    T    A        0      0        2 
  12  chr12_2172812     AOna    T    A        0      0        2 
  12  chr12_2172812     ASom    T    A        0      0        2 
  12  chr12_2172812     HCab    T    A        1      2        2 
  12  chr12_2172812     HPrz    T    A        1      2        2 
  12  chr12_2172812     ZBoe    T    A        0      0        2 
  12  chr12_2172812     ZGre    T    A        0      0        2 
  12  chr12_2172812     ZHar    T    A        0      0        2 
  12  chr12_2172812   Sample    T    A        0      0        2 
  12  chr12_2177544     AAsi    T    C        0      0        2 
  12  chr12_2177544     AKia    T    C        0      0        2 
  12  chr12_2177544     AOna    T    C        0      0        2 
  12  chr12_2177544     ASom    T    C        0      0        2 
  12  chr12_2177544     HCab    T    C        0      0        2 
  12  chr12_2177544     HPrz    T    C        0      0        2 
  12  chr12_2177544     ZBoe    T    C        0      0        2 
  12  chr12_2177544     ZGre    T    C        0      0        2 
  12  chr12_2177544     ZHar    T    C      0.5      1        2 
  12  chr12_2177544   Sample    T    C        0      0        2 
  12  chr12_2178376     AAsi    G    C        0      0        2 
  12  chr12_2178376     AKia    G    C        0      0        2 
  12  chr12_2178376     AOna    G    C        0      0        2 
  12  chr12_2178376     ASom    G    C        0      0        2 
  12  chr12_2178376     HCab    G    C        0      0        2 
  12  chr12_2178376     HPrz    G    C      0.5      1        2 
  12  chr12_2178376     ZBoe    G    C        0      0        2 
  12  chr12_2178376     ZGre    G    C        0      0        2 
  12  chr12_2178376     ZHar    G    C        0      0        2 
  12  chr12_2178376   Sample    G    C        0      0        2 
  12  chr12_2182621     AAsi    C    T        0      0        2 
  12  chr12_2182621     AKia    C    T        0      0        2 
  12  chr12_2182621     AOna    C    T        0      0        2 
  12  chr12_2182621     ASom    C    T        0      0        2 
  12  chr12_2182621     HCab    C    T        1      2        2 
  12  chr12_2182621     HPrz    C    T        1      2        2 
  12  chr12_2182621     ZBoe    C    T        0      0        2 
  12  chr12_2182621     ZGre    C    T        0      0        2 
  12  chr12_2182621     ZHar    C    T        0      0        2 
  12  chr12_2182621   Sample    C    T        0      0        2 
  12  chr12_2186021     AAsi    T    C        0      0        2 
  12  chr12_2186021     AKia    T    C        0      0        2 
  12  chr12_2186021     AOna    T    C        0      0        2 
  12  chr12_2186021     ASom    T    C        0      0        2 
  12  chr12_2186021     HCab    T    C        1      2        2 
  12  chr12_2186021     HPrz    T    C        1      2        2 
  12  chr12_2186021     ZBoe    T    C        0      0        2 
  12  chr12_2186021     ZGre    T    C        0      0        2 
  12  chr12_2186021     ZHar    T    C        0      0        2 
  12  chr12_2186021   Sample    T    C        0      0        2 
  12  chr12_2192736     AAsi    G    A        0      0        2 
  12  chr12_2192736     AKia    G    A        0      0        2 
  12  chr12_2192736     AOna    G    A        0      0        2 
  12  chr12_2192736     ASom    G    A        0      0        2 
  12  chr12_2192736     HCab    G    A        0      0        2 
  12  chr12_2192736     HPrz    G    A        0      0        2 
  12  chr12_2192736     ZBoe    G    A        0      0        2 
  12  chr12_2192736     ZGre    G    A        0      0        2 
  12  chr12_2192736     ZHar    G    A        1      2        2 
  12  chr12_2192736   Sample    G    A        0      0        2 
  12  chr12_2202471     AAsi    G    A        0      0        2 
  12  chr12_2202471     AKia    G    A        0      0        2 
  12  chr12_2202471     AOna    G    A      0.5      1        2 
  12  chr12_2202471     ASom    G    A        0      0        2 
  12  chr12_2202471     HCab    G    A        0      0        2 
  12  chr12_2202471     HPrz    G    A        0      0        2 
  12  chr12_2202471     ZBoe    G    A        0      0        2 
  12  chr12_2202471     ZGre    G    A        0      0        2 
  12  chr12_2202471     ZHar    G    A        0      0        2 
  12  chr12_2202471   Sample    G    A        0      0        2 
  12  chr12_2203125     AAsi    T    C      0.5      1        2 
  12  chr12_2203125     AKia    T    C        0      0        2 
  12  chr12_2203125     AOna    T    C        0      0        2 
  12  chr12_2203125     ASom    T    C        0      0        2 
  12  chr12_2203125     HCab    T    C        0      0        2 
  12  chr12_2203125     HPrz    T    C        0      0        2 
  12  chr12_2203125     ZBoe    T    C        0      0        2 
  12  chr12_2203125     ZGre    T    C        0      0        2 
  12  chr12_2203125     ZHar    T    C        0      0        2 
  12  chr12_2203125   Sample    T    C        0      0        2 
  12  chr12_2206778     AAsi    A    G        0      0        2 
  12  chr12_2206778     AKia    A    G        0      0        2 
  12  chr12_2206778     AOna    A    G        0      0        2 
  12  chr12_2206778     ASom    A    G      0.5      1        2 
  12  chr12_2206778     HCab    A    G        0      0        2 
  12  chr12_2206778     HPrz    A    G        0      0        2 
  12  chr12_2206778     ZBoe    A    G        0      0        2 
  12  chr12_2206778     ZGre    A    G        0      0        2 
  12  chr12_2206778     ZHar    A    G        0      0        2 
  12  chr12_2206778   Sample    A    G        0      0        2 
  12  chr12_2209604     AAsi    C    T        0      0        2 
  12  chr12_2209604     AKia    C    T        0      0        2 
  12  chr12_2209604     AOna    C    T        0      0        2 
  12  chr12_2209604     ASom    C    T        0      0        2 
  12  chr12_2209604     HCab    C    T        0      0        2 
  12  chr12_2209604     HPrz    C    T        0      0        2 
  12  chr12_2209604     ZBoe    C    T      0.5      1        2 
  12  chr12_2209604     ZGre    C    T        0      0        2 
  12  chr12_2209604     ZHar    C    T        0      0        2 
  12  chr12_2209604   Sample    C    T        0      0        2 
  12  chr12_2210285     AAsi    A    G        0      0        2 
  12  chr12_2210285     AKia    A    G        0      0        2 
  12  chr12_2210285     AOna    A    G      0.5      1        2 
  12  chr12_2210285     ASom    A    G        0      0        2 
  12  chr12_2210285     HCab    A    G        0      0        2 
  12  chr12_2210285     HPrz    A    G        0      0        2 
  12  chr12_2210285     ZBoe    A    G        0      0        2 
  12  chr12_2210285     ZGre    A    G        0      0        2 
  12  chr12_2210285     ZHar    A    G        0      0        2 
  12  chr12_2210285   Sample    A    G        0      0        2 
  12  chr12_2212633     AAsi    T    C        0      0        2 
  12  chr12_2212633     AKia    T    C        0      0        2 
  12  chr12_2212633     AOna    T    C        0      0        2 
  12  chr12_2212633     ASom    T    C        0      0        2 
  12  chr12_2212633     HCab    T    C        1      2        2 
  12  chr12_2212633     HPrz    T    C        1      2        2 
  12  chr12_2212633     ZBoe    T    C        0      0        2 
  12  chr12_2212633     ZGre    T    C        0      0        2 
  12  chr12_2212633     ZHar    T    C        0      0        2 
  12  chr12_2212633   Sample    T    C        0      0        2 
  12  chr12_2216614     AAsi    C    T        1      2        2 
  12  chr12_2216614     AKia    C    T        0      0        2 
  12  chr12_2216614     AOna    C    T        0      0        2 
  12  chr12_2216614     ASom    C    T        1      2        2 
  12  chr12_2216614     HCab    C    T        1      2        2 
  12  chr12_2216614     HPrz    C    T        1      2        2 
  12  chr12_2216614     ZBoe    C    T        0      0        2 
  12  chr12_2216614     ZGre    C    T        0      0        2 
  12  chr12_2216614     ZHar    C    T        0      0        2 
  12  chr12_2216614   Sample    C    T        1      2        2 
  12  chr12_2218898     AAsi    C    G        0      0        2 
  12  chr12_2218898     AKia    C    G        0      0        2 
  12  chr12_2218898     AOna    C    G      0.5      1        2 
  12  chr12_2218898     ASom    C    G        0      0        2 
  12  chr12_2218898     HCab    C    G        0      0        2 
  12  chr12_2218898     HPrz    C    G        0      0        2 
  12  chr12_2218898     ZBoe    C    G        0      0        2 
  12  chr12_2218898     ZGre    C    G        0      0        2 
  12  chr12_2218898     ZHar    C    G        0      0        2 
  12  chr12_2218898   Sample    C    G        0      0        2 
  12  chr12_2221210     AAsi    C    T        0      0        2 
  12  chr12_2221210     AKia    C    T        0      0        2 
  12  chr12_2221210     AOna    C    T        0      0        2 
  12  chr12_2221210     ASom    C    T        0      0        2 
  12  chr12_2221210     HCab    C    T        1      2        2 
  12  chr12_2221210     HPrz    C    T        1      2        2 
  12  chr12_2221210     ZBoe    C    T        0      0        2 
  12  chr12_2221210     ZGre    C    T        0      0        2 
  12  chr12_2221210     ZHar    C    T        0      0        2 
  12  chr12_2221210   Sample    C    T        0      0        2 
  12  chr12_2223841     AAsi    A    G        0      0        2 
  12  chr12_2223841     AKia    A    G        0      0        2 
  12  chr12_2223841     AOna    A    G        0      0        2 
  12  chr12_2223841     ASom    A    G        0      0        2 
  12  chr12_2223841     HCab    A    G        1      2        2 
  12  chr12_2223841     HPrz    A    G        1      2        2 
  12  chr12_2223841     ZBoe    A    G        0      0        2 
  12  chr12_2223841     ZGre    A    G        0      0        2 
  12  chr12_2223841     ZHar    A    G      0.5      1        2 
  12  chr12_2223841   Sample    A    G        0      0        2 
  12  chr12_2227235     AAsi    A    T        0      0        2 
  12  chr12_2227235     AKia    A    T        0      0        2 
  12  chr12_2227235     AOna    A    T        0      0        2 
  12  chr12_2227235     ASom    A    T        0      0        2 
  12  chr12_2227235     HCab    A    T        0      0        2 
  12  chr12_2227235     HPrz    A    T        0      0        2 
  12  chr12_2227235     ZBoe    A    T        0      0        2 
  12  chr12_2227235     ZGre    A    T        0      0        2 
  12  chr12_2227235     ZHar    A    T        1      2        2 
  12  chr12_2227235   Sample    A    T        0      0        2 
  12  chr12_2227300     AAsi    A    T        0      0        2 
  12  chr12_2227300     AKia    A    T        0      0        2 
  12  chr12_2227300     AOna    A    T        1      2        2 
  12  chr12_2227300     ASom    A    T        0      0        2 
  12  chr12_2227300     HCab    A    T        0      0        2 
  12  chr12_2227300     HPrz    A    T        0      0        2 
  12  chr12_2227300     ZBoe    A    T        0      0        2 
  12  chr12_2227300     ZGre    A    T        0      0        2 
  12  chr12_2227300     ZHar    A    T        0      0        2 
  12  chr12_2227300   Sample    A    T        0      0        2 
  12  chr12_2234733     AAsi    T    C        0      0        2 
  12  chr12_2234733     AKia    T    C        0      0        2 
  12  chr12_2234733     AOna    T    C        0      0        2 
  12  chr12_2234733     ASom    T    C        0      0        2 
  12  chr12_2234733     HCab    T    C        1      2        2 
  12  chr12_2234733     HPrz    T    C        1      2        2 
  12  chr12_2234733     ZBoe    T    C        0      0        2 
  12  chr12_2234733     ZGre    T    C        0      0        2 
  12  chr12_2234733     ZHar    T    C        0      0        2 
  12  chr12_2234733   Sample    T    C        0      0        2 
  12  chr12_2241308     AAsi    T    C        0      0        2 
  12  chr12_2241308     AKia    T    C        0      0        2 
  12  chr12_2241308     AOna    T    C        0      0        2 
  12  chr12_2241308     ASom    T    C        0      0        2 
  12  chr12_2241308     HCab    T    C        0      0        2 
  12  chr12_2241308     HPrz    T    C      0.5      1        2 
  12  chr12_2241308     ZBoe    T    C        0      0        2 
  12  chr12_2241308     ZGre    T    C        0      0        2 
  12  chr12_2241308     ZHar    T    C        0      0        2 
  12  chr12_2241308   Sample    T    C        0      0        2 
  12  chr12_2245822     AAsi    G    T        0      0        2 
  12  chr12_2245822     AKia    G    T        1      2        2 
  12  chr12_2245822     AOna    G    T      0.5      1        2 
  12  chr12_2245822     ASom    G    T        0      0        2 
  12  chr12_2245822     HCab    G    T        0      0        2 
  12  chr12_2245822     HPrz    G    T        0      0        2 
  12  chr12_2245822     ZBoe    G    T        0      0        2 
  12  chr12_2245822     ZGre    G    T        0      0        2 
  12  chr12_2245822     ZHar    G    T        0      0        2 
  12  chr12_2245822   Sample    G    T        0      0        2 
  12  chr12_2248483     AAsi    A    T        0      0        2 
  12  chr12_2248483     AKia    A    T        0      0        2 
  12  chr12_2248483     AOna    A    T        0      0        2 
  12  chr12_2248483     ASom    A    T        0      0        2 
  12  chr12_2248483     HCab    A    T        1      2        2 
  12  chr12_2248483     HPrz    A    T        1      2        2 
  12  chr12_2248483     ZBoe    A    T        0      0        2 
  12  chr12_2248483     ZGre    A    T        0      0        2 
  12  chr12_2248483     ZHar    A    T        0      0        2 
  12  chr12_2248483   Sample    A    T        0      0        2 
  12  chr12_2258715     AAsi    G    A        0      0        2 
  12  chr12_2258715     AKia    G    A        0      0        2 
  12  chr12_2258715     AOna    G    A        0      0        2 
  12  chr12_2258715     ASom    G    A        0      0        2 
  12  chr12_2258715     HCab    G    A        1      2        2 
  12  chr12_2258715     HPrz    G    A        1      2        2 
  12  chr12_2258715     ZBoe    G    A        0      0        2 
  12  chr12_2258715     ZGre    G    A        0      0        2 
  12  chr12_2258715     ZHar    G    A        0      0        2 
  12  chr12_2258715   Sample    G    A        0      0        2 
  12  chr12_2259125     AAsi    C    T        0      0        2 
  12  chr12_2259125     AKia    C    T        0      0        2 
  12  chr12_2259125     AOna    C    T        0      0        2 
  12  chr12_2259125     ASom    C    T        1      2        2 
  12  chr12_2259125     HCab    C    T        0      0        2 
  12  chr12_2259125     HPrz    C    T        0      0        2 
  12  chr12_2259125     ZBoe    C    T        0      0        2 
  12  chr12_2259125     ZGre    C    T        0      0        2 
  12  chr12_2259125     ZHar    C    T        0      0        2 
  12  chr12_2259125   Sample    C    T        0      0        2 
  12  chr12_2259691     AAsi    G    C        0      0        2 
  12  chr12_2259691     AKia    G    C        0      0        2 
  12  chr12_2259691     AOna    G    C        0      0        2 
  12  chr12_2259691     ASom    G    C        1      2        2 
  12  chr12_2259691     HCab    G    C        0      0        2 
  12  chr12_2259691     HPrz    G    C        0      0        2 
  12  chr12_2259691     ZBoe    G    C        0      0        2 
  12  chr12_2259691     ZGre    G    C        0      0        2 
  12  chr12_2259691     ZHar    G    C        0      0        2 
  12  chr12_2259691   Sample    G    C        0      0        2 
  12  chr12_2259992     AAsi    C    T        0      0        2 
  12  chr12_2259992     AKia    C    T        0      0        2 
  12  chr12_2259992     AOna    C    T        0      0        2 
  12  chr12_2259992     ASom    C    T        0      0        2 
  12  chr12_2259992     HCab    C    T        0      0        2 
  12  chr12_2259992     HPrz    C    T      0.5      1        2 
  12  chr12_2259992     ZBoe    C    T        0      0        2 
  12  chr12_2259992     ZGre    C    T        0      0        2 
  12  chr12_2259992     ZHar    C    T        0      0        2 
  12  chr12_2259992   Sample    C    T        0      0        2 
  12  chr12_2263789     AAsi    G    C        0      0        2 
  12  chr12_2263789     AKia    G    C        0      0        2 
  12  chr12_2263789     AOna    G    C        0      0        2 
  12  chr12_2263789     ASom    G    C        0      0        2 
  12  chr12_2263789     HCab    G    C        0      0        2 
  12  chr12_2263789     HPrz    G    C        0      0        2 
  12  chr12_2263789     ZBoe    G    C        0      0        2 
  12  chr12_2263789     ZGre    G    C      0.5      1        2 
  12  chr12_2263789     ZHar    G    C        0      0        2 
  12  chr12_2263789   Sample    G    C        0      0        2 
  12  chr12_2267229     AAsi    T    C        0      0        2 
  12  chr12_2267229     AKia    T    C        0      0        2 
  12  chr12_2267229     AOna    T    C        0      0        2 
  12  chr12_2267229     ASom    T    C        0      0        2 
  12  chr12_2267229     HCab    T    C        0      0        2 
  12  chr12_2267229     HPrz    T    C        0      0        2 
  12  chr12_2267229     ZBoe    T    C        0      0        2 
  12  chr12_2267229     ZGre    T    C        0      0        2 
  12  chr12_2267229     ZHar    T    C      0.5      1        2 
  12  chr12_2267229   Sample    T    C        0      0        2 
  12  chr12_2267295     AAsi    G    A        0      0        2 
  12  chr12_2267295     AKia    G    A        0      0        2 
  12  chr12_2267295     AOna    G    A        0      0        2 
  12  chr12_2267295     ASom    G    A        0      0        2 
  12  chr12_2267295     HCab    G    A        1      2        2 
  12  chr12_2267295     HPrz    G    A        1      2        2 
  12  chr12_2267295     ZBoe    G    A        0      0        2 
  12  chr12_2267295     ZGre    G    A        0      0        2 
  12  chr12_2267295     ZHar    G    A        0      0        2 
  12  chr12_2267295   Sample    G    A        0      0        2 
  12  chr12_2271503     AAsi    C    G      0.5      1        2 
  12  chr12_2271503     AKia    C    G        0      0        2 
  12  chr12_2271503     AOna    C    G        0      0        2 
  12  chr12_2271503     ASom    C    G        0      0        2 
  12  chr12_2271503     HCab    C    G        0      0        2 
  12  chr12_2271503     HPrz    C    G        0      0        2 
  12  chr12_2271503     ZBoe    C    G        0      0        2 
  12  chr12_2271503     ZGre    C    G        0      0        2 
  12  chr12_2271503     ZHar    C    G        0      0        2 
  12  chr12_2271503   Sample    C    G        0      0        2 
  12  chr12_2272542     AAsi    C    T        0      0        2 
  12  chr12_2272542     AKia    C    T        1      2        2 
  12  chr12_2272542     AOna    C    T        0      0        2 
  12  chr12_2272542     ASom    C    T        0      0        2 
  12  chr12_2272542     HCab    C    T        0      0        2 
  12  chr12_2272542     HPrz    C    T        0      0        2 
  12  chr12_2272542     ZBoe    C    T        0      0        2 
  12  chr12_2272542     ZGre    C    T        0      0        2 
  12  chr12_2272542     ZHar    C    T        0      0        2 
  12  chr12_2272542   Sample    C    T        0      0        2 
  12  chr12_2275874     AAsi    G    A        0      0        2 
  12  chr12_2275874     AKia    G    A        0      0        2 
  12  chr12_2275874     AOna    G    A        0      0        2 
  12  chr12_2275874     ASom    G    A        0      0        2 
  12  chr12_2275874     HCab    G    A        1      2        2 
  12  chr12_2275874     HPrz    G    A        1      2        2 
  12  chr12_2275874     ZBoe    G    A        0      0        2 
  12  chr12_2275874     ZGre    G    A        0      0        2 
  12  chr12_2275874     ZHar    G    A        0      0        2 
  12  chr12_2275874   Sample    G    A        0      0        2 
  12  chr12_2277012     AAsi    T    C        0      0        2 
  12  chr12_2277012     AKia    T    C        0      0        2 
  12  chr12_2277012     AOna    T    C        0      0        2 
  12  chr12_2277012     ASom    T    C        0      0        2 
  12  chr12_2277012     HCab    T    C        0      0        2 
  12  chr12_2277012     HPrz    T    C        0      0        2 
  12  chr12_2277012     ZBoe    T    C        0      0        2 
  12  chr12_2277012     ZGre    T    C        0      0        2 
  12  chr12_2277012     ZHar    T    C        1      2        2 
  12  chr12_2277012   Sample    T    C        0      0        2 
  12  chr12_2295355     AAsi    T    C        0      0        2 
  12  chr12_2295355     AKia    T    C        0      0        2 
  12  chr12_2295355     AOna    T    C        0      0        2 
  12  chr12_2295355     ASom    T    C        0      0        2 
  12  chr12_2295355     HCab    T    C        0      0        2 
  12  chr12_2295355     HPrz    T    C        0      0        2 
  12  chr12_2295355     ZBoe    T    C        0      0        2 
  12  chr12_2295355     ZGre    T    C      0.5      1        2 
  12  chr12_2295355     ZHar    T    C        0      0        2 
  12  chr12_2295355   Sample    T    C        0      0        2 
  12  chr12_2296367     AAsi    T    C        0      0        2 
  12  chr12_2296367     AKia    T    C        0      0        2 
  12  chr12_2296367     AOna    T    C        0      0        2 
  12  chr12_2296367     ASom    T    C        0      0        2 
  12  chr12_2296367     HCab    T    C        0      0        2 
  12  chr12_2296367     HPrz    T    C        0      0        2 
  12  chr12_2296367     ZBoe    T    C        0      0        2 
  12  chr12_2296367     ZGre    T    C        1      2        2 
  12  chr12_2296367     ZHar    T    C        0      0        2 
  12  chr12_2296367   Sample    T    C        0      0        2 
  12  chr12_2303651     AAsi    C    T        0      0        2 
  12  chr12_2303651     AKia    C    T        0      0        2 
  12  chr12_2303651     AOna    C    T        0      0        2 
  12  chr12_2303651     ASom    C    T        0      0        2 
  12  chr12_2303651     HCab    C    T        1      2        2 
  12  chr12_2303651     HPrz    C    T        1      2        2 
  12  chr12_2303651     ZBoe    C    T        0      0        2 
  12  chr12_2303651     ZGre    C    T        0      0        2 
  12  chr12_2303651     ZHar    C    T        0      0        2 
  12  chr12_2303651   Sample    C    T        0      0        2 
  12  chr12_2307083     AAsi    T    C        0      0        2 
  12  chr12_2307083     AKia    T    C        0      0        2 
  12  chr12_2307083     AOna    T    C        0      0        2 
  12  chr12_2307083     ASom    T    C        0      0        2 
  12  chr12_2307083     HCab    T    C      0.5      1        2 
  12  chr12_2307083     HPrz    T    C        1      2        2 
  12  chr12_2307083     ZBoe    T    C        0      0        2 
  12  chr12_2307083     ZGre    T    C        0      0        2 
  12  chr12_2307083     ZHar    T    C        0      0        2 
  12  chr12_2307083   Sample    T    C        0      0        2 
  12  chr12_2309983     AAsi    G    A        0      0        2 
  12  chr12_2309983     AKia    G    A        0      0        2 
  12  chr12_2309983     AOna    G    A        0      0        2 
  12  chr12_2309983     ASom    G    A        0      0        2 
  12  chr12_2309983     HCab    G    A        0      0        2 
  12  chr12_2309983     HPrz    G    A        0      0        2 
  12  chr12_2309983     ZBoe    G    A        1      2        2 
  12  chr12_2309983     ZGre    G    A        1      2        2 
  12  chr12_2309983     ZHar    G    A        1      2        2 
  12  chr12_2309983   Sample    G    A        0      0        2 
  12  chr12_2314595     AAsi    C    T        0      0        2 
  12  chr12_2314595     AKia    C    T        0      0        2 
  12  chr12_2314595     AOna    C    T        0      0        2 
  12  chr12_2314595     ASom    C    T        0      0        2 
  12  chr12_2314595     HCab    C    T        0      0        2 
  12  chr12_2314595     HPrz    C    T        0      0        2 
  12  chr12_2314595     ZBoe    C    T        1      2        2 
  12  chr12_2314595     ZGre    C    T        1      2        2 
  12  chr12_2314595     ZHar    C    T      0.5      1        2 
  12  chr12_2314595   Sample    C    T        0      0        2 
  12  chr12_2317105     AAsi    A    G        0      0        2 
  12  chr12_2317105     AKia    A    G        0      0        2 
  12  chr12_2317105     AOna    A    G        0      0        2 
  12  chr12_2317105     ASom    A    G        0      0        2 
  12  chr12_2317105     HCab    A    G        1      2        2 
  12  chr12_2317105     HPrz    A    G        1      2        2 
  12  chr12_2317105     ZBoe    A    G        0      0        2 
  12  chr12_2317105     ZGre    A    G        1      2        2 
  12  chr12_2317105     ZHar    A    G        0      0        2 
  12  chr12_2317105   Sample    A    G        0      0        2 
  12  chr12_2317518     AAsi    C    G        0      0        2 
  12  chr12_2317518     AKia    C    G        0      0        2 
  12  chr12_2317518     AOna    C    G        0      0        2 
  12  chr12_2317518     ASom    C    G        0      0        2 
  12  chr12_2317518     HCab    C    G        0      0        2 
  12  chr12_2317518     HPrz    C    G        0      0        2 
  12  chr12_2317518     ZBoe    C    G        1      2        2 
  12  chr12_2317518     ZGre    C    G        0      0        2 
  12  chr12_2317518     ZHar    C    G        0      0        2 
  12  chr12_2317518   Sample    C    G        0      0        2 
  12  chr12_2322963     AAsi    G    A        0      0        2 
  12  chr12_2322963     AKia    G    A        0      0        2 
  12  chr12_2322963     AOna    G    A        0      0        2 
  12  chr12_2322963     ASom    G    A        0      0        2 
  12  chr12_2322963     HCab    G    A        0      0        2 
  12  chr12_2322963     HPrz    G    A        0      0        2 
  12  chr12_2322963     ZBoe    G    A        0      0        2 
  12  chr12_2322963     ZGre    G    A        0      0        2 
  12  chr12_2322963     ZHar    G    A      0.5      1        2 
  12  chr12_2322963   Sample    G    A        0      0        2 
  12  chr12_2328916     AAsi    G    A        0      0        2 
  12  chr12_2328916     AKia    G    A        0      0        2 
  12  chr12_2328916     AOna    G    A        0      0        2 
  12  chr12_2328916     ASom    G    A        0      0        2 
  12  chr12_2328916     HCab    G    A        0      0        2 
  12  chr12_2328916     HPrz    G    A        0      0        2 
  12  chr12_2328916     ZBoe    G    A      0.5      1        2 
  12  chr12_2328916     ZGre    G    A        0      0        2 
  12  chr12_2328916     ZHar    G    A        0      0        2 
  12  chr12_2328916   Sample    G    A        0      0        2 
  12  chr12_2329015     AAsi    T    A      0.5      1        2 
  12  chr12_2329015     AKia    T    A        0      0        2 
  12  chr12_2329015     AOna    T    A        0      0        2 
  12  chr12_2329015     ASom    T    A      0.5      1        2 
  12  chr12_2329015     HCab    T    A        0      0        2 
  12  chr12_2329015     HPrz    T    A        0      0        2 
  12  chr12_2329015     ZBoe    T    A        0      0        2 
  12  chr12_2329015     ZGre    T    A        0      0        2 
  12  chr12_2329015     ZHar    T    A        0      0        2 
  12  chr12_2329015   Sample    T    A        1      2        2 
  12  chr12_2341225     AAsi    A    T        0      0        2 
  12  chr12_2341225     AKia    A    T        0      0        2 
  12  chr12_2341225     AOna    A    T        0      0        2 
  12  chr12_2341225     ASom    A    T        0      0        2 
  12  chr12_2341225     HCab    A    T        0      0        2 
  12  chr12_2341225     HPrz    A    T        0      0        2 
  12  chr12_2341225     ZBoe    A    T        0      0        2 
  12  chr12_2341225     ZGre    A    T        0      0        2 
  12  chr12_2341225     ZHar    A    T        1      2        2 
  12  chr12_2341225   Sample    A    T        0      0        2 
  12  chr12_2342042     AAsi    T    C        0      0        2 
  12  chr12_2342042     AKia    T    C        0      0        2 
  12  chr12_2342042     AOna    T    C        0      0        2 
  12  chr12_2342042     ASom    T    C        0      0        2 
  12  chr12_2342042     HCab    T    C        0      0        2 
  12  chr12_2342042     HPrz    T    C        0      0        2 
  12  chr12_2342042     ZBoe    T    C        0      0        2 
  12  chr12_2342042     ZGre    T    C      0.5      1        2 
  12  chr12_2342042     ZHar    T    C        0      0        2 
  12  chr12_2342042   Sample    T    C        0      0        2 
  12  chr12_2347709     AAsi    G    A        0      0        2 
  12  chr12_2347709     AKia    G    A        0      0        2 
  12  chr12_2347709     AOna    G    A        0      0        2 
  12  chr12_2347709     ASom    G    A        0      0        2 
  12  chr12_2347709     HCab    G    A        0      0        2 
  12  chr12_2347709     HPrz    G    A        0      0        2 
  12  chr12_2347709     ZBoe    G    A        1      2        2 
  12  chr12_2347709     ZGre    G    A        0      0        2 
  12  chr12_2347709     ZHar    G    A        0      0        2 
  12  chr12_2347709   Sample    G    A        0      0        2 
  12  chr12_2353359     AAsi    C    A        0      0        2 
  12  chr12_2353359     AKia    C    A        0      0        2 
  12  chr12_2353359     AOna    C    A        0      0        2 
  12  chr12_2353359     ASom    C    A        0      0        2 
  12  chr12_2353359     HCab    C    A        0      0        2 
  12  chr12_2353359     HPrz    C    A      0.5      1        2 
  12  chr12_2353359     ZBoe    C    A        0      0        2 
  12  chr12_2353359     ZGre    C    A        0      0        2 
  12  chr12_2353359     ZHar    C    A        0      0        2 
  12  chr12_2353359   Sample    C    A        0      0        2 
  12  chr12_2354114     AAsi    G    A        0      0        2 
  12  chr12_2354114     AKia    G    A        0      0        2 
  12  chr12_2354114     AOna    G    A        0      0        2 
  12  chr12_2354114     ASom    G    A        0      0        2 
  12  chr12_2354114     HCab    G    A        0      0        2 
  12  chr12_2354114     HPrz    G    A        0      0        2 
  12  chr12_2354114     ZBoe    G    A        1      2        2 
  12  chr12_2354114     ZGre    G    A        1      2        2 
  12  chr12_2354114     ZHar    G    A        1      2        2 
  12  chr12_2354114   Sample    G    A        0      0        2 
  12  chr12_2359433     AAsi    T    A        0      0        2 
  12  chr12_2359433     AKia    T    A        0      0        2 
  12  chr12_2359433     AOna    T    A        0      0        2 
  12  chr12_2359433     ASom    T    A        0      0        2 
  12  chr12_2359433     HCab    T    A        0      0        2 
  12  chr12_2359433     HPrz    T    A      0.5      1        2 
  12  chr12_2359433     ZBoe    T    A        0      0        2 
  12  chr12_2359433     ZGre    T    A        0      0        2 
  12  chr12_2359433     ZHar    T    A        0      0        2 
  12  chr12_2359433   Sample    T    A        0      0        2 
  12  chr12_2361614     AAsi    G    A        0      0        2 
  12  chr12_2361614     AKia    G    A        0      0        2 
  12  chr12_2361614     AOna    G    A        0      0        2 
  12  chr12_2361614     ASom    G    A        0      0        2 
  12  chr12_2361614     HCab    G    A        0      0        2 
  12  chr12_2361614     HPrz    G    A        0      0        2 
  12  chr12_2361614     ZBoe    G    A      0.5      1        2 
  12  chr12_2361614     ZGre    G    A        0      0        2 
  12  chr12_2361614     ZHar    G    A        0      0        2 
  12  chr12_2361614   Sample    G    A        0      0        2 
  12  chr12_2364877     AAsi    T    G        0      0        2 
  12  chr12_2364877     AKia    T    G        0      0        2 
  12  chr12_2364877     AOna    T    G        0      0        2 
  12  chr12_2364877     ASom    T    G        0      0        2 
  12  chr12_2364877     HCab    T    G        1      2        2 
  12  chr12_2364877     HPrz    T    G        1      2        2 
  12  chr12_2364877     ZBoe    T    G        0      0        2 
  12  chr12_2364877     ZGre    T    G        0      0        2 
  12  chr12_2364877     ZHar    T    G        0      0        2 
  12  chr12_2364877   Sample    T    G        0      0        2 
  12  chr12_2369240     AAsi    A    G        0      0        2 
  12  chr12_2369240     AKia    A    G        0      0        2 
  12  chr12_2369240     AOna    A    G        0      0        2 
  12  chr12_2369240     ASom    A    G        0      0        2 
  12  chr12_2369240     HCab    A    G        0      0        2 
  12  chr12_2369240     HPrz    A    G        0      0        2 
  12  chr12_2369240     ZBoe    A    G      0.5      1        2 
  12  chr12_2369240     ZGre    A    G        0      0        2 
  12  chr12_2369240     ZHar    A    G        0      0        2 
  12  chr12_2369240   Sample    A    G        0      0        2 
  12  chr12_2370691     AAsi    T    C        0      0        2 
  12  chr12_2370691     AKia    T    C        0      0        2 
  12  chr12_2370691     AOna    T    C        0      0        2 
  12  chr12_2370691     ASom    T    C        0      0        2 
  12  chr12_2370691     HCab    T    C        0      0        2 
  12  chr12_2370691     HPrz    T    C        0      0        2 
  12  chr12_2370691     ZBoe    T    C        0      0        2 
  12  chr12_2370691     ZGre    T    C        1      2        2 
  12  chr12_2370691     ZHar    T    C        0      0        2 
  12  chr12_2370691   Sample    T    C        0      0        2 
  12  chr12_2380518     AAsi    T    C        0      0        2 
  12  chr12_2380518     AKia    T    C        0      0        2 
  12  chr12_2380518     AOna    T    C        0      0        2 
  12  chr12_2380518     ASom    T    C        0      0        2 
  12  chr12_2380518     HCab    T    C        0      0        2 
  12  chr12_2380518     HPrz    T    C        0      0        2 
  12  chr12_2380518     ZBoe    T    C      0.5      1        2 
  12  chr12_2380518     ZGre    T    C        0      0        2 
  12  chr12_2380518     ZHar    T    C        0      0        2 
  12  chr12_2380518   Sample    T    C        0      0        2 
  12  chr12_2384545     AAsi    C    G        0      0        2 
  12  chr12_2384545     AKia    C    G        0      0        2 
  12  chr12_2384545     AOna    C    G        0      0        2 
  12  chr12_2384545     ASom    C    G        0      0        2 
  12  chr12_2384545     HCab    C    G        0      0        2 
  12  chr12_2384545     HPrz    C    G        0      0        2 
  12  chr12_2384545     ZBoe    C    G        0      0        2 
  12  chr12_2384545     ZGre    C    G      0.5      1        2 
  12  chr12_2384545     ZHar    C    G        0      0        2 
  12  chr12_2384545   Sample    C    G        0      0        2 
  12  chr12_2384741     AAsi    C    T        0      0        2 
  12  chr12_2384741     AKia    C    T        0      0        2 
  12  chr12_2384741     AOna    C    T        0      0        2 
  12  chr12_2384741     ASom    C    T        0      0        2 
  12  chr12_2384741     HCab    C    T        1      2        2 
  12  chr12_2384741     HPrz    C    T        1      2        2 
  12  chr12_2384741     ZBoe    C    T        0      0        2 
  12  chr12_2384741     ZGre    C    T        0      0        2 
  12  chr12_2384741     ZHar    C    T        0      0        2 
  12  chr12_2384741   Sample    C    T        0      0        2 
  12  chr12_2386996     AAsi    A    G        0      0        2 
  12  chr12_2386996     AKia    A    G        0      0        2 
  12  chr12_2386996     AOna    A    G        0      0        2 
  12  chr12_2386996     ASom    A    G        0      0        2 
  12  chr12_2386996     HCab    A    G        1      2        2 
  12  chr12_2386996     HPrz    A    G        1      2        2 
  12  chr12_2386996     ZBoe    A    G        0      0        2 
  12  chr12_2386996     ZGre    A    G        0      0        2 
  12  chr12_2386996     ZHar    A    G        0      0        2 
  12  chr12_2386996   Sample    A    G        1      2        2 
  12  chr12_2395079     AAsi    G    C        0      0        2 
  12  chr12_2395079     AKia    G    C        0      0        2 
  12  chr12_2395079     AOna    G    C        0      0        2 
  12  chr12_2395079     ASom    G    C        0      0        2 
  12  chr12_2395079     HCab    G    C        0      0        2 
  12  chr12_2395079     HPrz    G    C        0      0        2 
  12  chr12_2395079     ZBoe    G    C        1      2        2 
  12  chr12_2395079     ZGre    G    C        0      0        2 
  12  chr12_2395079     ZHar    G    C        0      0        2 
  12  chr12_2395079   Sample    G    C        0      0        2 
  12  chr12_2399212     AAsi    C    T        0      0        2 
  12  chr12_2399212     AKia    C    T        0      0        2 
  12  chr12_2399212     AOna    C    T      0.5      1        2 
  12  chr12_2399212     ASom    C    T        0      0        2 
  12  chr12_2399212     HCab    C    T        0      0        2 
  12  chr12_2399212     HPrz    C    T        0      0        2 
  12  chr12_2399212     ZBoe    C    T        0      0        2 
  12  chr12_2399212     ZGre    C    T        0      0        2 
  12  chr12_2399212     ZHar    C    T        0      0        2 
  12  chr12_2399212   Sample    C    T        0      0        2 
  12  chr12_2404721     AAsi    T    A        0      0        2 
  12  chr12_2404721     AKia    T    A        0      0        2 
  12  chr12_2404721     AOna    T    A        0      0        2 
  12  chr12_2404721     ASom    T    A        0      0        2 
  12  chr12_2404721     HCab    T    A        1      2        2 
  12  chr12_2404721     HPrz    T    A        1      2        2 
  12  chr12_2404721     ZBoe    T    A        0      0        2 
  12  chr12_2404721     ZGre    T    A        0      0        2 
  12  chr12_2404721     ZHar    T    A        0      0        2 
  12  chr12_2404721   Sample    T    A        0      0        2 
  12  chr12_2405092     AAsi    A    G        0      0        2 
  12  chr12_2405092     AKia    A    G        1      2        2 
  12  chr12_2405092     AOna    A    G        0      0        2 
  12  chr12_2405092     ASom    A    G        0      0        2 
  12  chr12_2405092     HCab    A    G        0      0        2 
  12  chr12_2405092     HPrz    A    G        0      0        2 
  12  chr12_2405092     ZBoe    A    G        0      0        2 
  12  chr12_2405092     ZGre    A    G        0      0        2 
  12  chr12_2405092     ZHar    A    G        0      0        2 
  12  chr12_2405092   Sample    A    G        0      0        2 
  12  chr12_2412134     AAsi    G    A      0.5      1        2 
  12  chr12_2412134     AKia    G    A        0      0        2 
  12  chr12_2412134     AOna    G    A        0      0        2 
  12  chr12_2412134     ASom    G    A        1      2        2 
  12  chr12_2412134     HCab    G    A        0      0        2 
  12  chr12_2412134     HPrz    G    A        0      0        2 
  12  chr12_2412134     ZBoe    G    A        0      0        2 
  12  chr12_2412134     ZGre    G    A        0      0        2 
  12  chr12_2412134     ZHar    G    A        0      0        2 
  12  chr12_2412134   Sample    G    A        0      0        2 
  12  chr12_2414854     AAsi    C    G        0      0        2 
  12  chr12_2414854     AKia    C    G        0      0        2 
  12  chr12_2414854     AOna    C    G      0.5      1        2 
  12  chr12_2414854     ASom    C    G        0      0        2 
  12  chr12_2414854     HCab    C    G        0      0        2 
  12  chr12_2414854     HPrz    C    G        0      0        2 
  12  chr12_2414854     ZBoe    C    G        0      0        2 
  12  chr12_2414854     ZGre    C    G        0      0        2 
  12  chr12_2414854     ZHar    C    G        0      0        2 
  12  chr12_2414854   Sample    C    G        0      0        2 
  12  chr12_2415551     AAsi    G    A        0      0        2 
  12  chr12_2415551     AKia    G    A        0      0        2 
  12  chr12_2415551     AOna    G    A      0.5      1        2 
  12  chr12_2415551     ASom    G    A        0      0        2 
  12  chr12_2415551     HCab    G    A        0      0        2 
  12  chr12_2415551     HPrz    G    A        0      0        2 
  12  chr12_2415551     ZBoe    G    A        0      0        2 
  12  chr12_2415551     ZGre    G    A        0      0        2 
  12  chr12_2415551     ZHar    G    A        0      0        2 
  12  chr12_2415551   Sample    G    A        0      0        2 
  12  chr12_2421315     AAsi    T    C        0      0        2 
  12  chr12_2421315     AKia    T    C        0      0        2 
  12  chr12_2421315     AOna    T    C        0      0        2 
  12  chr12_2421315     ASom    T    C        0      0        2 
  12  chr12_2421315     HCab    T    C        0      0        2 
  12  chr12_2421315     HPrz    T    C        0      0        2 
  12  chr12_2421315     ZBoe    T    C      0.5      1        2 
  12  chr12_2421315     ZGre    T    C        1      2        2 
  12  chr12_2421315     ZHar    T    C        0      0        2 
  12  chr12_2421315   Sample    T    C        0      0        2 
  12  chr12_2421891     AAsi    C    T        0      0        2 
  12  chr12_2421891     AKia    C    T        0      0        2 
  12  chr12_2421891     AOna    C    T        0      0        2 
  12  chr12_2421891     ASom    C    T        0      0        2 
  12  chr12_2421891     HCab    C    T        0      0        2 
  12  chr12_2421891     HPrz    C    T        0      0        2 
  12  chr12_2421891     ZBoe    C    T        1      2        2 
  12  chr12_2421891     ZGre    C    T        1      2        2 
  12  chr12_2421891     ZHar    C    T        1      2        2 
  12  chr12_2421891   Sample    C    T        0      0        2 
  12  chr12_2425067     AAsi    C    A        1      2        2 
  12  chr12_2425067     AKia    C    A        1      2        2 
  12  chr12_2425067     AOna    C    A        1      2        2 
  12  chr12_2425067     ASom    C    A        1      2        2 
  12  chr12_2425067     HCab    C    A        0      0        2 
  12  chr12_2425067     HPrz    C    A        0      0        2 
  12  chr12_2425067     ZBoe    C    A        0      0        2 
  12  chr12_2425067     ZGre    C    A        0      0        2 
  12  chr12_2425067     ZHar    C    A        0      0        2 
  12  chr12_2425067   Sample    C    A        1      2        2 
  12  chr12_2425106     AAsi    G    C        0      0        2 
  12  chr12_2425106     AKia    G    C        0      0        2 
  12  chr12_2425106     AOna    G    C        0      0        2 
  12  chr12_2425106     ASom    G    C        0      0        2 
  12  chr12_2425106     HCab    G    C      0.5      1        2 
  12  chr12_2425106     HPrz    G    C        0      0        2 
  12  chr12_2425106     ZBoe    G    C        0      0        2 
  12  chr12_2425106     ZGre    G    C        0      0        2 
  12  chr12_2425106     ZHar    G    C        0      0        2 
  12  chr12_2425106   Sample    G    C        0      0        2 
  12  chr12_2426243     AAsi    G    A        0      0        2 
  12  chr12_2426243     AKia    G    A        0      0        2 
  12  chr12_2426243     AOna    G    A        0      0        2 
  12  chr12_2426243     ASom    G    A        0      0        2 
  12  chr12_2426243     HCab    G    A      0.5      1        2 
  12  chr12_2426243     HPrz    G    A        0      0        2 
  12  chr12_2426243     ZBoe    G    A        0      0        2 
  12  chr12_2426243     ZGre    G    A        0      0        2 
  12  chr12_2426243     ZHar    G    A        0      0        2 
  12  chr12_2426243   Sample    G    A        0      0        2 
  12  chr12_2434793     AAsi    G    A      0.5      1        2 
  12  chr12_2434793     AKia    G    A        0      0        2 
  12  chr12_2434793     AOna    G    A        0      0        2 
  12  chr12_2434793     ASom    G    A        0      0        2 
  12  chr12_2434793     HCab    G    A        0      0        2 
  12  chr12_2434793     HPrz    G    A        0      0        2 
  12  chr12_2434793     ZBoe    G    A        0      0        2 
  12  chr12_2434793     ZGre    G    A        0      0        2 
  12  chr12_2434793     ZHar    G    A        0      0        2 
  12  chr12_2434793   Sample    G    A        1      2        2 
  12  chr12_2435171     AAsi    T    G        0      0        2 
  12  chr12_2435171     AKia    T    G        0      0        2 
  12  chr12_2435171     AOna    T    G        0      0        2 
  12  chr12_2435171     ASom    T    G        0      0        2 
  12  chr12_2435171     HCab    T    G        0      0        2 
  12  chr12_2435171     HPrz    T    G        0      0        2 
  12  chr12_2435171     ZBoe    T    G      0.5      1        2 
  12  chr12_2435171     ZGre    T    G        0      0        2 
  12  chr12_2435171     ZHar    T    G        0      0        2 
  12  chr12_2435171   Sample    T    G        0      0        2 
  12  chr12_2437281     AAsi    C    G        0      0        2 
  12  chr12_2437281     AKia    C    G        1      2        2 
  12  chr12_2437281     AOna    C    G      0.5      1        2 
  12  chr12_2437281     ASom    C    G        0      0        2 
  12  chr12_2437281     HCab    C    G        0      0        2 
  12  chr12_2437281     HPrz    C    G        0      0        2 
  12  chr12_2437281     ZBoe    C    G        0      0        2 
  12  chr12_2437281     ZGre    C    G        0      0        2 
  12  chr12_2437281     ZHar    C    G        0      0        2 
  12  chr12_2437281   Sample    C    G        0      0        2 
  12  chr12_2437630     AAsi    C    G        0      0        2 
  12  chr12_2437630     AKia    C    G        0      0        2 
  12  chr12_2437630     AOna    C    G        0      0        2 
  12  chr12_2437630     ASom    C    G        0      0        2 
  12  chr12_2437630     HCab    C    G        1      2        2 
  12  chr12_2437630     HPrz    C    G        1      2        2 
  12  chr12_2437630     ZBoe    C    G        0      0        2 
  12  chr12_2437630     ZGre    C    G        0      0        2 
  12  chr12_2437630     ZHar    C    G        0      0        2 
  12  chr12_2437630   Sample    C    G        0      0        2 
  12  chr12_2442564     AAsi    A    G        0      0        2 
  12  chr12_2442564     AKia    A    G        0      0        2 
  12  chr12_2442564     AOna    A    G      0.5      1        2 
  12  chr12_2442564     ASom    A    G        0      0        2 
  12  chr12_2442564     HCab    A    G        0      0        2 
  12  chr12_2442564     HPrz    A    G        0      0        2 
  12  chr12_2442564     ZBoe    A    G        0      0        2 
  12  chr12_2442564     ZGre    A    G        0      0        2 
  12  chr12_2442564     ZHar    A    G        0      0        2 
  12  chr12_2442564   Sample    A    G        0      0        2 
  12  chr12_2444411     AAsi    T    C        0      0        2 
  12  chr12_2444411     AKia    T    C        0      0        2 
  12  chr12_2444411     AOna    T    C        0      0        2 
  12  chr12_2444411     ASom    T    C        0      0        2 
  12  chr12_2444411     HCab    T    C        0      0        2 
  12  chr12_2444411     HPrz    T    C        0      0        2 
  12  chr12_2444411     ZBoe    T    C        0      0        2 
  12  chr12_2444411     ZGre    T    C        0      0        2 
  12  chr12_2444411     ZHar    T    C      0.5      1        2 
  12  chr12_2444411   Sample    T    C        0      0        2 
  12  chr12_2448225     AAsi    C    T        0      0        2 
  12  chr12_2448225     AKia    C    T      0.5      1        2 
  12  chr12_2448225     AOna    C    T        0      0        2 
  12  chr12_2448225     ASom    C    T        0      0        2 
  12  chr12_2448225     HCab    C    T        0      0        2 
  12  chr12_2448225     HPrz    C    T        0      0        2 
  12  chr12_2448225     ZBoe    C    T        0      0        2 
  12  chr12_2448225     ZGre    C    T        0      0        2 
  12  chr12_2448225     ZHar    C    T        0      0        2 
  12  chr12_2448225   Sample    C    T        0      0        2 
  12  chr12_2448436     AAsi    T    C        0      0        2 
  12  chr12_2448436     AKia    T    C        0      0        2 
  12  chr12_2448436     AOna    T    C        0      0        2 
  12  chr12_2448436     ASom    T    C        0      0        2 
  12  chr12_2448436     HCab    T    C        1      2        2 
  12  chr12_2448436     HPrz    T    C        1      2        2 
  12  chr12_2448436     ZBoe    T    C        1      2        2 
  12  chr12_2448436     ZGre    T    C        1      2        2 
  12  chr12_2448436     ZHar    T    C        0      0        2 
  12  chr12_2448436   Sample    T    C        0      0        2 
  12  chr12_2467173     AAsi    T    C      0.5      1        2 
  12  chr12_2467173     AKia    T    C        0      0        2 
  12  chr12_2467173     AOna    T    C        0      0        2 
  12  chr12_2467173     ASom    T    C        0      0        2 
  12  chr12_2467173     HCab    T    C        0      0        2 
  12  chr12_2467173     HPrz    T    C        0      0        2 
  12  chr12_2467173     ZBoe    T    C        0      0        2 
  12  chr12_2467173     ZGre    T    C        0      0        2 
  12  chr12_2467173     ZHar    T    C        0      0        2 
  12  chr12_2467173   Sample    T    C        0      0        2 
  12  chr12_2472589     AAsi    C    T        0      0        2 
  12  chr12_2472589     AKia    C    T        0      0        2 
  12  chr12_2472589     AOna    C    T        0      0        2 
  12  chr12_2472589     ASom    C    T        0      0        2 
  12  chr12_2472589     HCab    C    T      0.5      1        2 
  12  chr12_2472589     HPrz    C    T      0.5      1        2 
  12  chr12_2472589     ZBoe    C    T        0      0        2 
  12  chr12_2472589     ZGre    C    T        0      0        2 
  12  chr12_2472589     ZHar    C    T        0      0        2 
  12  chr12_2472589   Sample    C    T        0      0        2 
  12  chr12_2478243     AAsi    C    T        0      0        2 
  12  chr12_2478243     AKia    C    T        0      0        2 
  12  chr12_2478243     AOna    C    T        0      0        2 
  12  chr12_2478243     ASom    C    T        0      0        2 
  12  chr12_2478243     HCab    C    T        1      2        2 
  12  chr12_2478243     HPrz    C    T        1      2        2 
  12  chr12_2478243     ZBoe    C    T        0      0        2 
  12  chr12_2478243     ZGre    C    T        0      0        2 
  12  chr12_2478243     ZHar    C    T        0      0        2 
  12  chr12_2478243   Sample    C    T        0      0        2 
  12  chr12_2482343     AAsi    A    C        0      0        2 
  12  chr12_2482343     AKia    A    C        0      0        2 
  12  chr12_2482343     AOna    A    C        0      0        2 
  12  chr12_2482343     ASom    A    C        0      0        2 
  12  chr12_2482343     HCab    A    C        0      0        2 
  12  chr12_2482343     HPrz    A    C        0      0        2 
  12  chr12_2482343     ZBoe    A    C        0      0        2 
  12  chr12_2482343     ZGre    A    C        0      0        2 
  12  chr12_2482343     ZHar    A    C        1      2        2 
  12  chr12_2482343   Sample    A    C        0      0        2 
  12  chr12_2487422     AAsi    T    C        0      0        2 
  12  chr12_2487422     AKia    T    C        0      0        2 
  12  chr12_2487422     AOna    T    C        0      0        2 
  12  chr12_2487422     ASom    T    C        0      0        2 
  12  chr12_2487422     HCab    T    C      0.5      1        2 
  12  chr12_2487422     HPrz    T    C        0      0        2 
  12  chr12_2487422     ZBoe    T    C        0      0        2 
  12  chr12_2487422     ZGre    T    C        0      0        2 
  12  chr12_2487422     ZHar    T    C        0      0        2 
  12  chr12_2487422   Sample    T    C        0      0        2 
  12  chr12_2489213     AAsi    G    A        0      0        2 
  12  chr12_2489213     AKia    G    A        0      0        2 
  12  chr12_2489213     AOna    G    A        0      0        2 
  12  chr12_2489213     ASom    G    A        0      0        2 
  12  chr12_2489213     HCab    G    A        1      2        2 
  12  chr12_2489213     HPrz    G    A        1      2        2 
  12  chr12_2489213     ZBoe    G    A        0      0        2 
  12  chr12_2489213     ZGre    G    A        0      0        2 
  12  chr12_2489213     ZHar    G    A        0      0        2 
  12  chr12_2489213   Sample    G    A        0      0        2 
  12  chr12_2492991     AAsi    C    A        0      0        2 
  12  chr12_2492991     AKia    C    A        0      0        2 
  12  chr12_2492991     AOna    C    A        0      0        2 
  12  chr12_2492991     ASom    C    A        0      0        2 
  12  chr12_2492991     HCab    C    A        1      2        2 
  12  chr12_2492991     HPrz    C    A        1      2        2 
  12  chr12_2492991     ZBoe    C    A        0      0        2 
  12  chr12_2492991     ZGre    C    A        0      0        2 
  12  chr12_2492991     ZHar    C    A        0      0        2 
  12  chr12_2492991   Sample    C    A        0      0        2 
  12  chr12_2495781     AAsi    A    G        0      0        2 
  12  chr12_2495781     AKia    A    G        1      2        2 
  12  chr12_2495781     AOna    A    G        0      0        2 
  12  chr12_2495781     ASom    A    G        0      0        2 
  12  chr12_2495781     HCab    A    G        0      0        2 
  12  chr12_2495781     HPrz    A    G        0      0        2 
  12  chr12_2495781     ZBoe    A    G        0      0        2 
  12  chr12_2495781     ZGre    A    G        0      0        2 
  12  chr12_2495781     ZHar    A    G        0      0        2 
  12  chr12_2495781   Sample    A    G        0      0        2 
  12  chr12_2501061     AAsi    T    C        0      0        2 
  12  chr12_2501061     AKia    T    C        0      0        2 
  12  chr12_2501061     AOna    T    C        0      0        2 
  12  chr12_2501061     ASom    T    C        0      0        2 
  12  chr12_2501061     HCab    T    C        0      0        2 
  12  chr12_2501061     HPrz    T    C        0      0        2 
  12  chr12_2501061     ZBoe    T    C        0      0        2 
  12  chr12_2501061     ZGre    T    C        1      2        2 
  12  chr12_2501061     ZHar    T    C        0      0        2 
  12  chr12_2501061   Sample    T    C        0      0        2 
  12  chr12_2509386     AAsi    G    T        0      0        2 
  12  chr12_2509386     AKia    G    T        0      0        2 
  12  chr12_2509386     AOna    G    T        0      0        2 
  12  chr12_2509386     ASom    G    T        0      0        2 
  12  chr12_2509386     HCab    G    T      0.5      1        2 
  12  chr12_2509386     HPrz    G    T        1      2        2 
  12  chr12_2509386     ZBoe    G    T        0      0        2 
  12  chr12_2509386     ZGre    G    T        0      0        2 
  12  chr12_2509386     ZHar    G    T        0      0        2 
  12  chr12_2509386   Sample    G    T        0      0        2 
  12  chr12_2515751     AAsi    T    C        0      0        2 
  12  chr12_2515751     AKia    T    C        0      0        2 
  12  chr12_2515751     AOna    T    C        0      0        2 
  12  chr12_2515751     ASom    T    C      0.5      1        2 
  12  chr12_2515751     HCab    T    C        0      0        2 
  12  chr12_2515751     HPrz    T    C        0      0        2 
  12  chr12_2515751     ZBoe    T    C        0      0        2 
  12  chr12_2515751     ZGre    T    C        1      2        2 
  12  chr12_2515751     ZHar    T    C        0      0        2 
  12  chr12_2515751   Sample    T    C        0      0        2 
  12  chr12_2522613     AAsi    G    A        0      0        2 
  12  chr12_2522613     AKia    G    A        0      0        2 
  12  chr12_2522613     AOna    G    A      0.5      1        2 
  12  chr12_2522613     ASom    G    A        0      0        2 
  12  chr12_2522613     HCab    G    A        0      0        2 
  12  chr12_2522613     HPrz    G    A        0      0        2 
  12  chr12_2522613     ZBoe    G    A        0      0        2 
  12  chr12_2522613     ZGre    G    A        0      0        2 
  12  chr12_2522613     ZHar    G    A        0      0        2 
  12  chr12_2522613   Sample    G    A        0      0        2 
  12  chr12_2523427     AAsi    T    C      0.5      1        2 
  12  chr12_2523427     AKia    T    C        0      0        2 
  12  chr12_2523427     AOna    T    C        0      0        2 
  12  chr12_2523427     ASom    T    C        0      0        2 
  12  chr12_2523427     HCab    T    C        0      0        2 
  12  chr12_2523427     HPrz    T    C        0      0        2 
  12  chr12_2523427     ZBoe    T    C        0      0        2 
  12  chr12_2523427     ZGre    T    C        0      0        2 
  12  chr12_2523427     ZHar    T    C        0      0        2 
  12  chr12_2523427   Sample    T    C        0      0        2 
  12  chr12_2527821     AAsi    A    G        0      0        2 
  12  chr12_2527821     AKia    A    G        0      0        2 
  12  chr12_2527821     AOna    A    G        0      0        2 
  12  chr12_2527821     ASom    A    G        0      0        2 
  12  chr12_2527821     HCab    A    G        0      0        2 
  12  chr12_2527821     HPrz    A    G        0      0        2 
  12  chr12_2527821     ZBoe    A    G        0      0        2 
  12  chr12_2527821     ZGre    A    G        0      0        2 
  12  chr12_2527821     ZHar    A    G        1      2        2 
  12  chr12_2527821   Sample    A    G        0      0        2 
  12  chr12_2538341     AAsi    C    G        0      0        2 
  12  chr12_2538341     AKia    C    G        0      0        2 
  12  chr12_2538341     AOna    C    G        0      0        2 
  12  chr12_2538341     ASom    C    G        0      0        2 
  12  chr12_2538341     HCab    C    G        0      0        2 
  12  chr12_2538341     HPrz    C    G        0      0        2 
  12  chr12_2538341     ZBoe    C    G      0.5      1        2 
  12  chr12_2538341     ZGre    C    G        0      0        2 
  12  chr12_2538341     ZHar    C    G        0      0        2 
  12  chr12_2538341   Sample    C    G        0      0        2 
  12  chr12_2542364     AAsi    T    C        0      0        2 
  12  chr12_2542364     AKia    T    C        0      0        2 
  12  chr12_2542364     AOna    T    C        0      0        2 
  12  chr12_2542364     ASom    T    C        0      0        2 
  12  chr12_2542364     HCab    T    C        0      0        2 
  12  chr12_2542364     HPrz    T    C        0      0        2 
  12  chr12_2542364     ZBoe    T    C        0      0        2 
  12  chr12_2542364     ZGre    T    C        1      2        2 
  12  chr12_2542364     ZHar    T    C        0      0        2 
  12  chr12_2542364   Sample    T    C        0      0        2 
  12  chr12_2549426     AAsi    T    C        0      0        2 
  12  chr12_2549426     AKia    T    C        0      0        2 
  12  chr12_2549426     AOna    T    C        0      0        2 
  12  chr12_2549426     ASom    T    C        0      0        2 
  12  chr12_2549426     HCab    T    C      0.5      1        2 
  12  chr12_2549426     HPrz    T    C        0      0        2 
  12  chr12_2549426     ZBoe    T    C        0      0        2 
  12  chr12_2549426     ZGre    T    C        0      0        2 
  12  chr12_2549426     ZHar    T    C        0      0        2 
  12  chr12_2549426   Sample    T    C        0      0        2 
  12  chr12_2552856     AAsi    G    T        0      0        2 
  12  chr12_2552856     AKia    G    T        0      0        2 
  12  chr12_2552856     AOna    G    T        0      0        2 
  12  chr12_2552856     ASom    G    T        0      0        2 
  12  chr12_2552856     HCab    G    T        0      0        2 
  12  chr12_2552856     HPrz    G    T        0      0        2 
  12  chr12_2552856     ZBoe    G    T        1      2        2 
  12  chr12_2552856     ZGre    G    T        0      0        2 
  12  chr12_2552856     ZHar    G    T        0      0        2 
  12  chr12_2552856   Sample    G    T        0      0        2 
  12  chr12_2560665     AAsi    G    T        0      0        2 
  12  chr12_2560665     AKia    G    T        0      0        2 
  12  chr12_2560665     AOna    G    T        0      0        2 
  12  chr12_2560665     ASom    G    T        0      0        2 
  12  chr12_2560665     HCab    G    T      0.5      1        2 
  12  chr12_2560665     HPrz    G    T        1      2        2 
  12  chr12_2560665     ZBoe    G    T        0      0        2 
  12  chr12_2560665     ZGre    G    T        0      0        2 
  12  chr12_2560665     ZHar    G    T        0      0        2 
  12  chr12_2560665   Sample    G    T        0      0        2 
  12  chr12_2569146     AAsi    T    C        0      0        2 
  12  chr12_2569146     AKia    T    C        0      0        2 
  12  chr12_2569146     AOna    T    C        0      0        2 
  12  chr12_2569146     ASom    T    C        0      0        2 
  12  chr12_2569146     HCab    T    C        0      0        2 
  12  chr12_2569146     HPrz    T    C        0      0        2 
  12  chr12_2569146     ZBoe    T    C        0      0        2 
  12  chr12_2569146     ZGre    T    C      0.5      1        2 
  12  chr12_2569146     ZHar    T    C        0      0        2 
  12  chr12_2569146   Sample    T    C        0      0        2 
  12  chr12_2570901     AAsi    A    G      0.5      1        2 
  12  chr12_2570901     AKia    A    G        0      0        2 
  12  chr12_2570901     AOna    A    G        0      0        2 
  12  chr12_2570901     ASom    A    G        0      0        2 
  12  chr12_2570901     HCab    A    G        0      0        2 
  12  chr12_2570901     HPrz    A    G        0      0        2 
  12  chr12_2570901     ZBoe    A    G        0      0        2 
  12  chr12_2570901     ZGre    A    G        0      0        2 
  12  chr12_2570901     ZHar    A    G        0      0        2 
  12  chr12_2570901   Sample    A    G        0      0        2 
  12  chr12_2577310     AAsi    T    C        0      0        2 
  12  chr12_2577310     AKia    T    C        0      0        2 
  12  chr12_2577310     AOna    T    C        0      0        2 
  12  chr12_2577310     ASom    T    C        0      0        2 
  12  chr12_2577310     HCab    T    C        0      0        2 
  12  chr12_2577310     HPrz    T    C        0      0        2 
  12  chr12_2577310     ZBoe    T    C        1      2        2 
  12  chr12_2577310     ZGre    T    C        0      0        2 
  12  chr12_2577310     ZHar    T    C        0      0        2 
  12  chr12_2577310   Sample    T    C        0      0        2 
  12  chr12_2606992     AAsi    G    A        1      2        2 
  12  chr12_2606992     AKia    G    A        0      0        2 
  12  chr12_2606992     AOna    G    A        0      0        2 
  12  chr12_2606992     ASom    G    A        1      2        2 
  12  chr12_2606992     HCab    G    A        0      0        2 
  12  chr12_2606992     HPrz    G    A        0      0        2 
  12  chr12_2606992     ZBoe    G    A        0      0        2 
  12  chr12_2606992     ZGre    G    A        0      0        2 
  12  chr12_2606992     ZHar    G    A        0      0        2 
  12  chr12_2606992   Sample    G    A        1      2        2 
  12  chr12_2617005     AAsi    T    C        0      0        2 
  12  chr12_2617005     AKia    T    C        0      0        2 
  12  chr12_2617005     AOna    T    C        0      0        2 
  12  chr12_2617005     ASom    T    C        0      0        2 
  12  chr12_2617005     HCab    T    C        0      0        2 
  12  chr12_2617005     HPrz    T    C        0      0        2 
  12  chr12_2617005     ZBoe    T    C        0      0        2 
  12  chr12_2617005     ZGre    T    C      0.5      1        2 
  12  chr12_2617005     ZHar    T    C        0      0        2 
  12  chr12_2617005   Sample    T    C        0      0        2 
  12  chr12_2618129     AAsi    A    G        0      0        2 
  12  chr12_2618129     AKia    A    G        0      0        2 
  12  chr12_2618129     AOna    A    G        0      0        2 
  12  chr12_2618129     ASom    A    G      0.5      1        2 
  12  chr12_2618129     HCab    A    G        0      0        2 
  12  chr12_2618129     HPrz    A    G        0      0        2 
  12  chr12_2618129     ZBoe    A    G        0      0        2 
  12  chr12_2618129     ZGre    A    G        0      0        2 
  12  chr12_2618129     ZHar    A    G        0      0        2 
  12  chr12_2618129   Sample    A    G        0      0        2 
  12  chr12_2624413     AAsi    C    T        0      0        2 
  12  chr12_2624413     AKia    C    T        0      0        2 
  12  chr12_2624413     AOna    C    T        0      0        2 
  12  chr12_2624413     ASom    C    T        0      0        2 
  12  chr12_2624413     HCab    C    T        1      2        2 
  12  chr12_2624413     HPrz    C    T        1      2        2 
  12  chr12_2624413     ZBoe    C    T        0      0        2 
  12  chr12_2624413     ZGre    C    T        0      0        2 
  12  chr12_2624413     ZHar    C    T        0      0        2 
  12  chr12_2624413   Sample    C    T        0      0        2 
  12  chr12_2625183     AAsi    C    T        0      0        2 
  12  chr12_2625183     AKia    C    T        0      0        2 
  12  chr12_2625183     AOna    C    T        0      0        2 
  12  chr12_2625183     ASom    C    T        0      0        2 
  12  chr12_2625183     HCab    C    T        1      2        2 
  12  chr12_2625183     HPrz    C    T        1      2        2 
  12  chr12_2625183     ZBoe    C    T        0      0        2 
  12  chr12_2625183     ZGre    C    T        0      0        2 
  12  chr12_2625183     ZHar    C    T        0      0        2 
  12  chr12_2625183   Sample    C    T        0      0        2 
  12  chr12_2625799     AAsi    C    G        1      2        2 
  12  chr12_2625799     AKia    C    G        0      0        2 
  12  chr12_2625799     AOna    C    G        0      0        2 
  12  chr12_2625799     ASom    C    G        1      2        2 
  12  chr12_2625799     HCab    C    G        0      0        2 
  12  chr12_2625799     HPrz    C    G        0      0        2 
  12  chr12_2625799     ZBoe    C    G        0      0        2 
  12  chr12_2625799     ZGre    C    G        0      0        2 
  12  chr12_2625799     ZHar    C    G        0      0        2 
  12  chr12_2625799   Sample    C    G        1      2        2 
  12  chr12_2629153     AAsi    T    G        0      0        2 
  12  chr12_2629153     AKia    T    G        1      2        2 
  12  chr12_2629153     AOna    T    G        1      2        2 
  12  chr12_2629153     ASom    T    G        0      0        2 
  12  chr12_2629153     HCab    T    G        0      0        2 
  12  chr12_2629153     HPrz    T    G        0      0        2 
  12  chr12_2629153     ZBoe    T    G        0      0        2 
  12  chr12_2629153     ZGre    T    G        0      0        2 
  12  chr12_2629153     ZHar    T    G        0      0        2 
  12  chr12_2629153   Sample    T    G        0      0        2 
  12  chr12_2629752     AAsi    G    A        0      0        2 
  12  chr12_2629752     AKia    G    A        0      0        2 
  12  chr12_2629752     AOna    G    A        0      0        2 
  12  chr12_2629752     ASom    G    A        0      0        2 
  12  chr12_2629752     HCab    G    A        1      2        2 
  12  chr12_2629752     HPrz    G    A        1      2        2 
  12  chr12_2629752     ZBoe    G    A        0      0        2 
  12  chr12_2629752     ZGre    G    A        0      0        2 
  12  chr12_2629752     ZHar    G    A        0      0        2 
  12  chr12_2629752   Sample    G    A        0      0        2 
  12  chr12_2632124     AAsi    A    G        1      2        2 
  12  chr12_2632124     AKia    A    G        0      0        2 
  12  chr12_2632124     AOna    A    G        0      0        2 
  12  chr12_2632124     ASom    A    G        0      0        2 
  12  chr12_2632124     HCab    A    G        0      0        2 
  12  chr12_2632124     HPrz    A    G        0      0        2 
  12  chr12_2632124     ZBoe    A    G        0      0        2 
  12  chr12_2632124     ZGre    A    G        0      0        2 
  12  chr12_2632124     ZHar    A    G        0      0        2 
  12  chr12_2632124   Sample    A    G        0      0        2 
  12  chr12_2635234     AAsi    C    T        1      2        2 
  12  chr12_2635234     AKia    C    T        0      0        2 
  12  chr12_2635234     AOna    C    T        0      0        2 
  12  chr12_2635234     ASom    C    T        1      2        2 
  12  chr12_2635234     HCab    C    T        1      2        2 
  12  chr12_2635234     HPrz    C    T        1      2        2 
  12  chr12_2635234     ZBoe    C    T        0      0        2 
  12  chr12_2635234     ZGre    C    T        0      0        2 
  12  chr12_2635234     ZHar    C    T        0      0        2 
  12  chr12_2635234   Sample    C    T        1      2        2 
  12  chr12_2636704     AAsi    A    G        0      0        2 
  12  chr12_2636704     AKia    A    G        0      0        2 
  12  chr12_2636704     AOna    A    G      0.5      1        2 
  12  chr12_2636704     ASom    A    G        0      0        2 
  12  chr12_2636704     HCab    A    G        0      0        2 
  12  chr12_2636704     HPrz    A    G        0      0        2 
  12  chr12_2636704     ZBoe    A    G        0      0        2 
  12  chr12_2636704     ZGre    A    G        0      0        2 
  12  chr12_2636704     ZHar    A    G        1      2        2 
  12  chr12_2636704   Sample    A    G        0      0        2 
  12  chr12_2636992     AAsi    C    A        0      0        2 
  12  chr12_2636992     AKia    C    A        0      0        2 
  12  chr12_2636992     AOna    C    A        0      0        2 
  12  chr12_2636992     ASom    C    A        0      0        2 
  12  chr12_2636992     HCab    C    A        0      0        2 
  12  chr12_2636992     HPrz    C    A        0      0        2 
  12  chr12_2636992     ZBoe    C    A        0      0        2 
  12  chr12_2636992     ZGre    C    A        0      0        2 
  12  chr12_2636992     ZHar    C    A        1      2        2 
  12  chr12_2636992   Sample    C    A        0      0        2 
  12  chr12_2638838     AAsi    T    C        1      2        2 
  12  chr12_2638838     AKia    T    C        0      0        2 
  12  chr12_2638838     AOna    T    C      0.5      1        2 
  12  chr12_2638838     ASom    T    C        0      0        2 
  12  chr12_2638838     HCab    T    C        0      0        2 
  12  chr12_2638838     HPrz    T    C        0      0        2 
  12  chr12_2638838     ZBoe    T    C        0      0        2 
  12  chr12_2638838     ZGre    T    C        0      0        2 
  12  chr12_2638838     ZHar    T    C        0      0        2 
  12  chr12_2638838   Sample    T    C        0      0        2 
  12  chr12_2640856     AAsi    T    C        0      0        2 
  12  chr12_2640856     AKia    T    C        0      0        2 
  12  chr12_2640856     AOna    T    C        0      0        2 
  12  chr12_2640856     ASom    T    C        0      0        2 
  12  chr12_2640856     HCab    T    C        1      2        2 
  12  chr12_2640856     HPrz    T    C      0.5      1        2 
  12  chr12_2640856     ZBoe    T    C        0      0        2 
  12  chr12_2640856     ZGre    T    C        0      0        2 
  12  chr12_2640856     ZHar    T    C        0      0        2 
  12  chr12_2640856   Sample    T    C        0      0        2 
  12  chr12_2641636     AAsi    T    G        0      0        2 
  12  chr12_2641636     AKia    T    G        0      0        2 
  12  chr12_2641636     AOna    T    G        0      0        2 
  12  chr12_2641636     ASom    T    G        0      0        2 
  12  chr12_2641636     HCab    T    G        0      0        2 
  12  chr12_2641636     HPrz    T    G        0      0        2 
  12  chr12_2641636     ZBoe    T    G        1      2        2 
  12  chr12_2641636     ZGre    T    G        1      2        2 
  12  chr12_2641636     ZHar    T    G        1      2        2 
  12  chr12_2641636   Sample    T    G        0      0        2 
  12  chr12_2642886     AAsi    T    C        0      0        2 
  12  chr12_2642886     AKia    T    C        0      0        2 
  12  chr12_2642886     AOna    T    C      0.5      1        2 
  12  chr12_2642886     ASom    T    C        0      0        2 
  12  chr12_2642886     HCab    T    C        0      0        2 
  12  chr12_2642886     HPrz    T    C        0      0        2 
  12  chr12_2642886     ZBoe    T    C        0      0        2 
  12  chr12_2642886     ZGre    T    C        0      0        2 
  12  chr12_2642886     ZHar    T    C        0      0        2 
  12  chr12_2642886   Sample    T    C        0      0        2 
  12  chr12_2645368     AAsi    A    G        0      0        2 
  12  chr12_2645368     AKia    A    G      0.5      1        2 
  12  chr12_2645368     AOna    A    G        0      0        2 
  12  chr12_2645368     ASom    A    G        0      0        2 
  12  chr12_2645368     HCab    A    G        0      0        2 
  12  chr12_2645368     HPrz    A    G        0      0        2 
  12  chr12_2645368     ZBoe    A    G        0      0        2 
  12  chr12_2645368     ZGre    A    G        0      0        2 
  12  chr12_2645368     ZHar    A    G        0      0        2 
  12  chr12_2645368   Sample    A    G        0      0        2 
  12  chr12_2647190     AAsi    A    G      0.5      1        2 
  12  chr12_2647190     AKia    A    G        0      0        2 
  12  chr12_2647190     AOna    A    G        0      0        2 
  12  chr12_2647190     ASom    A    G        0      0        2 
  12  chr12_2647190     HCab    A    G        0      0        2 
  12  chr12_2647190     HPrz    A    G        0      0        2 
  12  chr12_2647190     ZBoe    A    G        0      0        2 
  12  chr12_2647190     ZGre    A    G        0      0        2 
  12  chr12_2647190     ZHar    A    G        0      0        2 
  12  chr12_2647190   Sample    A    G        0      0        2 
  12  chr12_2653243     AAsi    A    G        0      0        2 
  12  chr12_2653243     AKia    A    G        0      0        2 
  12  chr12_2653243     AOna    A    G        0      0        2 
  12  chr12_2653243     ASom    A    G        0      0        2 
  12  chr12_2653243     HCab    A    G        0      0        2 
  12  chr12_2653243     HPrz    A    G        0      0        2 
  12  chr12_2653243     ZBoe    A    G        0      0        2 
  12  chr12_2653243     ZGre    A    G        0      0        2 
  12  chr12_2653243     ZHar    A    G      0.5      1        2 
  12  chr12_2653243   Sample    A    G        0      0        2 
  12  chr12_2659368     AAsi    T    G        0      0        2 
  12  chr12_2659368     AKia    T    G        0      0        2 
  12  chr12_2659368     AOna    T    G        0      0        2 
  12  chr12_2659368     ASom    T    G        0      0        2 
  12  chr12_2659368     HCab    T    G        0      0        2 
  12  chr12_2659368     HPrz    T    G        0      0        2 
  12  chr12_2659368     ZBoe    T    G        0      0        2 
  12  chr12_2659368     ZGre    T    G        0      0        2 
  12  chr12_2659368     ZHar    T    G        1      2        2 
  12  chr12_2659368   Sample    T    G        0      0        2 
  12  chr12_2660150     AAsi    C    G      0.5      1        2 
  12  chr12_2660150     AKia    C    G        0      0        2 
  12  chr12_2660150     AOna    C    G        0      0        2 
  12  chr12_2660150     ASom    C    G        0      0        2 
  12  chr12_2660150     HCab    C    G        0      0        2 
  12  chr12_2660150     HPrz    C    G        0      0        2 
  12  chr12_2660150     ZBoe    C    G        0      0        2 
  12  chr12_2660150     ZGre    C    G        0      0        2 
  12  chr12_2660150     ZHar    C    G        0      0        2 
  12  chr12_2660150   Sample    C    G        0      0        2 
  12  chr12_2660518     AAsi    A    G        0      0        2 
  12  chr12_2660518     AKia    A    G        0      0        2 
  12  chr12_2660518     AOna    A    G        0      0        2 
  12  chr12_2660518     ASom    A    G        0      0        2 
  12  chr12_2660518     HCab    A    G        0      0        2 
  12  chr12_2660518     HPrz    A    G        0      0        2 
  12  chr12_2660518     ZBoe    A    G        0      0        2 
  12  chr12_2660518     ZGre    A    G        1      2        2 
  12  chr12_2660518     ZHar    A    G        0      0        2 
  12  chr12_2660518   Sample    A    G        0      0        2 
  12  chr12_2661622     AAsi    T    C        0      0        2 
  12  chr12_2661622     AKia    T    C        0      0        2 
  12  chr12_2661622     AOna    T    C        0      0        2 
  12  chr12_2661622     ASom    T    C        0      0        2 
  12  chr12_2661622     HCab    T    C        0      0        2 
  12  chr12_2661622     HPrz    T    C        0      0        2 
  12  chr12_2661622     ZBoe    T    C        1      2        2 
  12  chr12_2661622     ZGre    T    C        0      0        2 
  12  chr12_2661622     ZHar    T    C        0      0        2 
  12  chr12_2661622   Sample    T    C        0      0        2 
  12  chr12_2672336     AAsi    A    G        0      0        2 
  12  chr12_2672336     AKia    A    G        0      0        2 
  12  chr12_2672336     AOna    A    G        0      0        2 
  12  chr12_2672336     ASom    A    G        0      0        2 
  12  chr12_2672336     HCab    A    G        0      0        2 
  12  chr12_2672336     HPrz    A    G        0      0        2 
  12  chr12_2672336     ZBoe    A    G        0      0        2 
  12  chr12_2672336     ZGre    A    G        0      0        2 
  12  chr12_2672336     ZHar    A    G        1      2        2 
  12  chr12_2672336   Sample    A    G        0      0        2 
  12  chr12_2674918     AAsi    A    G        0      0        2 
  12  chr12_2674918     AKia    A    G        0      0        2 
  12  chr12_2674918     AOna    A    G        0      0        2 
  12  chr12_2674918     ASom    A    G        0      0        2 
  12  chr12_2674918     HCab    A    G        0      0        2 
  12  chr12_2674918     HPrz    A    G      0.5      1        2 
  12  chr12_2674918     ZBoe    A    G        0      0        2 
  12  chr12_2674918     ZGre    A    G        0      0        2 
  12  chr12_2674918     ZHar    A    G        0      0        2 
  12  chr12_2674918   Sample    A    G        0      0        2 
  12  chr12_2675534     AAsi    G    A        0      0        2 
  12  chr12_2675534     AKia    G    A        0      0        2 
  12  chr12_2675534     AOna    G    A        0      0        2 
  12  chr12_2675534     ASom    G    A        0      0        2 
  12  chr12_2675534     HCab    G    A        1      2        2 
  12  chr12_2675534     HPrz    G    A        1      2        2 
  12  chr12_2675534     ZBoe    G    A        0      0        2 
  12  chr12_2675534     ZGre    G    A        0      0        2 
  12  chr12_2675534     ZHar    G    A        0      0        2 
  12  chr12_2675534   Sample    G    A        0      0        2 
  12  chr12_2677848     AAsi    A    G        0      0        2 
  12  chr12_2677848     AKia    A    G        0      0        2 
  12  chr12_2677848     AOna    A    G        0      0        2 
  12  chr12_2677848     ASom    A    G        0      0        2 
  12  chr12_2677848     HCab    A    G        0      0        2 
  12  chr12_2677848     HPrz    A    G        0      0        2 
  12  chr12_2677848     ZBoe    A    G      0.5      1        2 
  12  chr12_2677848     ZGre    A    G        0      0        2 
  12  chr12_2677848     ZHar    A    G        1      2        2 
  12  chr12_2677848   Sample    A    G        0      0        2 
  12  chr12_2678661     AAsi    G    A        0      0        2 
  12  chr12_2678661     AKia    G    A        0      0        2 
  12  chr12_2678661     AOna    G    A        0      0        2 
  12  chr12_2678661     ASom    G    A        0      0        2 
  12  chr12_2678661     HCab    G    A        0      0        2 
  12  chr12_2678661     HPrz    G    A        0      0        2 
  12  chr12_2678661     ZBoe    G    A      0.5      1        2 
  12  chr12_2678661     ZGre    G    A        0      0        2 
  12  chr12_2678661     ZHar    G    A        0      0        2 
  12  chr12_2678661   Sample    G    A        0      0        2 
  12  chr12_2684300     AAsi    G    A      0.5      1        2 
  12  chr12_2684300     AKia    G    A        0      0        2 
  12  chr12_2684300     AOna    G    A        0      0        2 
  12  chr12_2684300     ASom    G    A        0      0        2 
  12  chr12_2684300     HCab    G    A        0      0        2 
  12  chr12_2684300     HPrz    G    A        0      0        2 
  12  chr12_2684300     ZBoe    G    A        0      0        2 
  12  chr12_2684300     ZGre    G    A        0      0        2 
  12  chr12_2684300     ZHar    G    A        0      0        2 
  12  chr12_2684300   Sample    G    A        0      0        2 
  12  chr12_2686332     AAsi    T    A      0.5      1        2 
  12  chr12_2686332     AKia    T    A        0      0        2 
  12  chr12_2686332     AOna    T    A        0      0        2 
  12  chr12_2686332     ASom    T    A        0      0        2 
  12  chr12_2686332     HCab    T    A        0      0        2 
  12  chr12_2686332     HPrz    T    A        0      0        2 
  12  chr12_2686332     ZBoe    T    A        0      0        2 
  12  chr12_2686332     ZGre    T    A        0      0        2 
  12  chr12_2686332     ZHar    T    A        0      0        2 
  12  chr12_2686332   Sample    T    A        0      0        2 
  12  chr12_2686858     AAsi    A    G        1      2        2 
  12  chr12_2686858     AKia    A    G        0      0        2 
  12  chr12_2686858     AOna    A    G        0      0        2 
  12  chr12_2686858     ASom    A    G        1      2        2 
  12  chr12_2686858     HCab    A    G        0      0        2 
  12  chr12_2686858     HPrz    A    G        0      0        2 
  12  chr12_2686858     ZBoe    A    G        0      0        2 
  12  chr12_2686858     ZGre    A    G        0      0        2 
  12  chr12_2686858     ZHar    A    G        0      0        2 
  12  chr12_2686858   Sample    A    G        1      2        2 
  12  chr12_2699060     AAsi    G    A        0      0        2 
  12  chr12_2699060     AKia    G    A        0      0        2 
  12  chr12_2699060     AOna    G    A        0      0        2 
  12  chr12_2699060     ASom    G    A        0      0        2 
  12  chr12_2699060     HCab    G    A        1      2        2 
  12  chr12_2699060     HPrz    G    A        1      2        2 
  12  chr12_2699060     ZBoe    G    A        0      0        2 
  12  chr12_2699060     ZGre    G    A        0      0        2 
  12  chr12_2699060     ZHar    G    A        0      0        2 
  12  chr12_2699060   Sample    G    A        0      0        2 
  12  chr12_2699556     AAsi    G    C        0      0        2 
  12  chr12_2699556     AKia    G    C        0      0        2 
  12  chr12_2699556     AOna    G    C        0      0        2 
  12  chr12_2699556     ASom    G    C        0      0        2 
  12  chr12_2699556     HCab    G    C        0      0        2 
  12  chr12_2699556     HPrz    G    C      0.5      1        2 
  12  chr12_2699556     ZBoe    G    C        0      0        2 
  12  chr12_2699556     ZGre    G    C        0      0        2 
  12  chr12_2699556     ZHar    G    C        0      0        2 
  12  chr12_2699556   Sample    G    C        0      0        2 
  12  chr12_2699961     AAsi    A    G        0      0        2 
  12  chr12_2699961     AKia    A    G        0      0        2 
  12  chr12_2699961     AOna    A    G        0      0        2 
  12  chr12_2699961     ASom    A    G        0      0        2 
  12  chr12_2699961     HCab    A    G        0      0        2 
  12  chr12_2699961     HPrz    A    G      0.5      1        2 
  12  chr12_2699961     ZBoe    A    G        0      0        2 
  12  chr12_2699961     ZGre    A    G        0      0        2 
  12  chr12_2699961     ZHar    A    G        0      0        2 
  12  chr12_2699961   Sample    A    G        0      0        2 
  12  chr12_2701211     AAsi    A    G        0      0        2 
  12  chr12_2701211     AKia    A    G        0      0        2 
  12  chr12_2701211     AOna    A    G        0      0        2 
  12  chr12_2701211     ASom    A    G        0      0        2 
  12  chr12_2701211     HCab    A    G        1      2        2 
  12  chr12_2701211     HPrz    A    G        1      2        2 
  12  chr12_2701211     ZBoe    A    G        0      0        2 
  12  chr12_2701211     ZGre    A    G        0      0        2 
  12  chr12_2701211     ZHar    A    G        0      0        2 
  12  chr12_2701211   Sample    A    G        0      0        2 
  12  chr12_2701953     AAsi    A    G        0      0        2 
  12  chr12_2701953     AKia    A    G        0      0        2 
  12  chr12_2701953     AOna    A    G      0.5      1        2 
  12  chr12_2701953     ASom    A    G        0      0        2 
  12  chr12_2701953     HCab    A    G        0      0        2 
  12  chr12_2701953     HPrz    A    G        0      0        2 
  12  chr12_2701953     ZBoe    A    G        0      0        2 
  12  chr12_2701953     ZGre    A    G        0      0        2 
  12  chr12_2701953     ZHar    A    G        0      0        2 
  12  chr12_2701953   Sample    A    G        0      0        2 
  12  chr12_2703691     AAsi    G    A        0      0        2 
  12  chr12_2703691     AKia    G    A        0      0        2 
  12  chr12_2703691     AOna    G    A        0      0        2 
  12  chr12_2703691     ASom    G    A        0      0        2 
  12  chr12_2703691     HCab    G    A        1      2        2 
  12  chr12_2703691     HPrz    G    A        1      2        2 
  12  chr12_2703691     ZBoe    G    A        0      0        2 
  12  chr12_2703691     ZGre    G    A        0      0        2 
  12  chr12_2703691     ZHar    G    A        0      0        2 
  12  chr12_2703691   Sample    G    A        0      0        2 
  12  chr12_2709038     AAsi    G    A        0      0        2 
  12  chr12_2709038     AKia    G    A        0      0        2 
  12  chr12_2709038     AOna    G    A        0      0        2 
  12  chr12_2709038     ASom    G    A        0      0        2 
  12  chr12_2709038     HCab    G    A        1      2        2 
  12  chr12_2709038     HPrz    G    A        1      2        2 
  12  chr12_2709038     ZBoe    G    A        0      0        2 
  12  chr12_2709038     ZGre    G    A        0      0        2 
  12  chr12_2709038     ZHar    G    A        0      0        2 
  12  chr12_2709038   Sample    G    A        0      0        2 
  12  chr12_2711713     AAsi    A    G        0      0        2 
  12  chr12_2711713     AKia    A    G        0      0        2 
  12  chr12_2711713     AOna    A    G        0      0        2 
  12  chr12_2711713     ASom    A    G        0      0        2 
  12  chr12_2711713     HCab    A    G        1      2        2 
  12  chr12_2711713     HPrz    A    G        1      2        2 
  12  chr12_2711713     ZBoe    A    G        0      0        2 
  12  chr12_2711713     ZGre    A    G        0      0        2 
  12  chr12_2711713     ZHar    A    G        0      0        2 
  12  chr12_2711713   Sample    A    G        0      0        2 
  12  chr12_2715418     AAsi    C    A        0      0        2 
  12  chr12_2715418     AKia    C    A        0      0        2 
  12  chr12_2715418     AOna    C    A        0      0        2 
  12  chr12_2715418     ASom    C    A        0      0        2 
  12  chr12_2715418     HCab    C    A        1      2        2 
  12  chr12_2715418     HPrz    C    A        1      2        2 
  12  chr12_2715418     ZBoe    C    A        0      0        2 
  12  chr12_2715418     ZGre    C    A        0      0        2 
  12  chr12_2715418     ZHar    C    A        0      0        2 
  12  chr12_2715418   Sample    C    A        0      0        2 
  12  chr12_2722784     AAsi    T    C        0      0        2 
  12  chr12_2722784     AKia    T    C        0      0        2 
  12  chr12_2722784     AOna    T    C        0      0        2 
  12  chr12_2722784     ASom    T    C        0      0        2 
  12  chr12_2722784     HCab    T    C        1      2        2 
  12  chr12_2722784     HPrz    T    C        1      2        2 
  12  chr12_2722784     ZBoe    T    C        0      0        2 
  12  chr12_2722784     ZGre    T    C        0      0        2 
  12  chr12_2722784     ZHar    T    C        0      0        2 
  12  chr12_2722784   Sample    T    C        0      0        2 
  12  chr12_2723020     AAsi    A    G        1      2        2 
  12  chr12_2723020     AKia    A    G        1      2        2 
  12  chr12_2723020     AOna    A    G        1      2        2 
  12  chr12_2723020     ASom    A    G        1      2        2 
  12  chr12_2723020     HCab    A    G        0      0        2 
  12  chr12_2723020     HPrz    A    G        0      0        2 
  12  chr12_2723020     ZBoe    A    G        0      0        2 
  12  chr12_2723020     ZGre    A    G        0      0        2 
  12  chr12_2723020     ZHar    A    G        0      0        2 
  12  chr12_2723020   Sample    A    G        1      2        2 
  12  chr12_2726794     AAsi    T    C        0      0        2 
  12  chr12_2726794     AKia    T    C        0      0        2 
  12  chr12_2726794     AOna    T    C        0      0        2 
  12  chr12_2726794     ASom    T    C        0      0        2 
  12  chr12_2726794     HCab    T    C        0      0        2 
  12  chr12_2726794     HPrz    T    C        0      0        2 
  12  chr12_2726794     ZBoe    T    C        1      2        2 
  12  chr12_2726794     ZGre    T    C        1      2        2 
  12  chr12_2726794     ZHar    T    C        1      2        2 
  12  chr12_2726794   Sample    T    C        0      0        2 
  12  chr12_2729248     AAsi    A    G        0      0        2 
  12  chr12_2729248     AKia    A    G        0      0        2 
  12  chr12_2729248     AOna    A    G        1      2        2 
  12  chr12_2729248     ASom    A    G        0      0        2 
  12  chr12_2729248     HCab    A    G        0      0        2 
  12  chr12_2729248     HPrz    A    G        0      0        2 
  12  chr12_2729248     ZBoe    A    G        0      0        2 
  12  chr12_2729248     ZGre    A    G        0      0        2 
  12  chr12_2729248     ZHar    A    G        0      0        2 
  12  chr12_2729248   Sample    A    G        0      0        2 
  12  chr12_2729616     AAsi    A    G        0      0        2 
  12  chr12_2729616     AKia    A    G        0      0        2 
  12  chr12_2729616     AOna    A    G        0      0        2 
  12  chr12_2729616     ASom    A    G        0      0        2 
  12  chr12_2729616     HCab    A    G        0      0        2 
  12  chr12_2729616     HPrz    A    G        0      0        2 
  12  chr12_2729616     ZBoe    A    G        1      2        2 
  12  chr12_2729616     ZGre    A    G        0      0        2 
  12  chr12_2729616     ZHar    A    G        1      2        2 
  12  chr12_2729616   Sample    A    G        0      0        2 
  12  chr12_2738494     AAsi    A    G        0      0        2 
  12  chr12_2738494     AKia    A    G        0      0        2 
  12  chr12_2738494     AOna    A    G      0.5      1        2 
  12  chr12_2738494     ASom    A    G        0      0        2 
  12  chr12_2738494     HCab    A    G        0      0        2 
  12  chr12_2738494     HPrz    A    G        0      0        2 
  12  chr12_2738494     ZBoe    A    G        0      0        2 
  12  chr12_2738494     ZGre    A    G        0      0        2 
  12  chr12_2738494     ZHar    A    G        0      0        2 
  12  chr12_2738494   Sample    A    G        0      0        2 
  12  chr12_2753318     AAsi    C    T        0      0        2 
  12  chr12_2753318     AKia    C    T        1      2        2 
  12  chr12_2753318     AOna    C    T        0      0        2 
  12  chr12_2753318     ASom    C    T        0      0        2 
  12  chr12_2753318     HCab    C    T        0      0        2 
  12  chr12_2753318     HPrz    C    T        0      0        2 
  12  chr12_2753318     ZBoe    C    T        0      0        2 
  12  chr12_2753318     ZGre    C    T        0      0        2 
  12  chr12_2753318     ZHar    C    T        0      0        2 
  12  chr12_2753318   Sample    C    T        0      0        2 
  12  chr12_2756225     AAsi    C    A        0      0        2 
  12  chr12_2756225     AKia    C    A        0      0        2 
  12  chr12_2756225     AOna    C    A        0      0        2 
  12  chr12_2756225     ASom    C    A        0      0        2 
  12  chr12_2756225     HCab    C    A      0.5      1        2 
  12  chr12_2756225     HPrz    C    A        0      0        2 
  12  chr12_2756225     ZBoe    C    A        0      0        2 
  12  chr12_2756225     ZGre    C    A        0      0        2 
  12  chr12_2756225     ZHar    C    A        0      0        2 
  12  chr12_2756225   Sample    C    A        0      0        2 
  12  chr12_2756407     AAsi    T    C        0      0        2 
  12  chr12_2756407     AKia    T    C        0      0        2 
  12  chr12_2756407     AOna    T    C      0.5      1        2 
  12  chr12_2756407     ASom    T    C        0      0        2 
  12  chr12_2756407     HCab    T    C        0      0        2 
  12  chr12_2756407     HPrz    T    C        0      0        2 
  12  chr12_2756407     ZBoe    T    C        0      0        2 
  12  chr12_2756407     ZGre    T    C        0      0        2 
  12  chr12_2756407     ZHar    T    C        0      0        2 
  12  chr12_2756407   Sample    T    C        0      0        2 
  12  chr12_2757193     AAsi    T    C        0      0        2 
  12  chr12_2757193     AKia    T    C        0      0        2 
  12  chr12_2757193     AOna    T    C        0      0        2 
  12  chr12_2757193     ASom    T    C        0      0        2 
  12  chr12_2757193     HCab    T    C        0      0        2 
  12  chr12_2757193     HPrz    T    C        0      0        2 
  12  chr12_2757193     ZBoe    T    C        0      0        2 
  12  chr12_2757193     ZGre    T    C      0.5      1        2 
  12  chr12_2757193     ZHar    T    C        0      0        2 
  12  chr12_2757193   Sample    T    C        0      0        2 
  12  chr12_2758339     AAsi    G    A        0      0        2 
  12  chr12_2758339     AKia    G    A        0      0        2 
  12  chr12_2758339     AOna    G    A        0      0        2 
  12  chr12_2758339     ASom    G    A        0      0        2 
  12  chr12_2758339     HCab    G    A        1      2        2 
  12  chr12_2758339     HPrz    G    A        1      2        2 
  12  chr12_2758339     ZBoe    G    A        0      0        2 
  12  chr12_2758339     ZGre    G    A        0      0        2 
  12  chr12_2758339     ZHar    G    A        0      0        2 
  12  chr12_2758339   Sample    G    A        0      0        2 
  12  chr12_2763941     AAsi    A    T        0      0        2 
  12  chr12_2763941     AKia    A    T        1      2        2 
  12  chr12_2763941     AOna    A    T      0.5      1        2 
  12  chr12_2763941     ASom    A    T        0      0        2 
  12  chr12_2763941     HCab    A    T        0      0        2 
  12  chr12_2763941     HPrz    A    T        0      0        2 
  12  chr12_2763941     ZBoe    A    T        0      0        2 
  12  chr12_2763941     ZGre    A    T        0      0        2 
  12  chr12_2763941     ZHar    A    T        0      0        2 
  12  chr12_2763941   Sample    A    T        0      0        2 
  12  chr12_2769146     AAsi    T    C        0      0        2 
  12  chr12_2769146     AKia    T    C        0      0        2 
  12  chr12_2769146     AOna    T    C        0      0        2 
  12  chr12_2769146     ASom    T    C        0      0        2 
  12  chr12_2769146     HCab    T    C      0.5      1        2 
  12  chr12_2769146     HPrz    T    C      0.5      1        2 
  12  chr12_2769146     ZBoe    T    C        0      0        2 
  12  chr12_2769146     ZGre    T    C        0      0        2 
  12  chr12_2769146     ZHar    T    C        0      0        2 
  12  chr12_2769146   Sample    T    C        0      0        2 
  12  chr12_2773947     AAsi    C    T        0      0        2 
  12  chr12_2773947     AKia    C    T        0      0        2 
  12  chr12_2773947     AOna    C    T        0      0        2 
  12  chr12_2773947     ASom    C    T        0      0        2 
  12  chr12_2773947     HCab    C    T        0      0        2 
  12  chr12_2773947     HPrz    C    T        0      0        2 
  12  chr12_2773947     ZBoe    C    T      0.5      1        2 
  12  chr12_2773947     ZGre    C    T        0      0        2 
  12  chr12_2773947     ZHar    C    T        0      0        2 
  12  chr12_2773947   Sample    C    T        0      0        2 
  12  chr12_2774927     AAsi    C    T        0      0        2 
  12  chr12_2774927     AKia    C    T        0      0        2 
  12  chr12_2774927     AOna    C    T        0      0        2 
  12  chr12_2774927     ASom    C    T        0      0        2 
  12  chr12_2774927     HCab    C    T        1      2        2 
  12  chr12_2774927     HPrz    C    T        1      2        2 
  12  chr12_2774927     ZBoe    C    T        0      0        2 
  12  chr12_2774927     ZGre    C    T        0      0        2 
  12  chr12_2774927     ZHar    C    T        0      0        2 
  12  chr12_2774927   Sample    C    T        0      0        2 
  12  chr12_2775817     AAsi    A    C        0      0        2 
  12  chr12_2775817     AKia    A    C        0      0        2 
  12  chr12_2775817     AOna    A    C        0      0        2 
  12  chr12_2775817     ASom    A    C        0      0        2 
  12  chr12_2775817     HCab    A    C        0      0        2 
  12  chr12_2775817     HPrz    A    C        0      0        2 
  12  chr12_2775817     ZBoe    A    C      0.5      1        2 
  12  chr12_2775817     ZGre    A    C        0      0        2 
  12  chr12_2775817     ZHar    A    C        0      0        2 
  12  chr12_2775817   Sample    A    C        0      0        2 
  12  chr12_2776231     AAsi    G    A        0      0        2 
  12  chr12_2776231     AKia    G    A        0      0        2 
  12  chr12_2776231     AOna    G    A        0      0        2 
  12  chr12_2776231     ASom    G    A        0      0        2 
  12  chr12_2776231     HCab    G    A        1      2        2 
  12  chr12_2776231     HPrz    G    A        1      2        2 
  12  chr12_2776231     ZBoe    G    A        0      0        2 
  12  chr12_2776231     ZGre    G    A        0      0        2 
  12  chr12_2776231     ZHar    G    A        0      0        2 
  12  chr12_2776231   Sample    G    A        0      0        2 
  12  chr12_2780577     AAsi    G    A        0      0        2 
  12  chr12_2780577     AKia    G    A        0      0        2 
  12  chr12_2780577     AOna    G    A        0      0        2 
  12  chr12_2780577     ASom    G    A        1      2        2 
  12  chr12_2780577     HCab    G    A        0      0        2 
  12  chr12_2780577     HPrz    G    A        0      0        2 
  12  chr12_2780577     ZBoe    G    A        0      0        2 
  12  chr12_2780577     ZGre    G    A        0      0        2 
  12  chr12_2780577     ZHar    G    A        0      0        2 
  12  chr12_2780577   Sample    G    A        0      0        2 
  12  chr12_2782178     AAsi    C    A        0      0        2 
  12  chr12_2782178     AKia    C    A        0      0        2 
  12  chr12_2782178     AOna    C    A        0      0        2 
  12  chr12_2782178     ASom    C    A        0      0        2 
  12  chr12_2782178     HCab    C    A        0      0        2 
  12  chr12_2782178     HPrz    C    A        0      0        2 
  12  chr12_2782178     ZBoe    C    A        1      2        2 
  12  chr12_2782178     ZGre    C    A        1      2        2 
  12  chr12_2782178     ZHar    C    A        1      2        2 
  12  chr12_2782178   Sample    C    A        0      0        2 
  12  chr12_2783810     AAsi    A    G        0      0        2 
  12  chr12_2783810     AKia    A    G        0      0        2 
  12  chr12_2783810     AOna    A    G        0      0        2 
  12  chr12_2783810     ASom    A    G        0      0        2 
  12  chr12_2783810     HCab    A    G        0      0        2 
  12  chr12_2783810     HPrz    A    G        0      0        2 
  12  chr12_2783810     ZBoe    A    G      0.5      1        2 
  12  chr12_2783810     ZGre    A    G        0      0        2 
  12  chr12_2783810     ZHar    A    G        0      0        2 
  12  chr12_2783810   Sample    A    G        0      0        2 
  12  chr12_2783835     AAsi    C    T        0      0        2 
  12  chr12_2783835     AKia    C    T        0      0        2 
  12  chr12_2783835     AOna    C    T        0      0        2 
  12  chr12_2783835     ASom    C    T        0      0        2 
  12  chr12_2783835     HCab    C    T        1      2        2 
  12  chr12_2783835     HPrz    C    T        1      2        2 
  12  chr12_2783835     ZBoe    C    T        0      0        2 
  12  chr12_2783835     ZGre    C    T        0      0        2 
  12  chr12_2783835     ZHar    C    T        0      0        2 
  12  chr12_2783835   Sample    C    T        0      0        2 
  12  chr12_2786773     AAsi    T    C        0      0        2 
  12  chr12_2786773     AKia    T    C        1      2        2 
  12  chr12_2786773     AOna    T    C        1      2        2 
  12  chr12_2786773     ASom    T    C        0      0        2 
  12  chr12_2786773     HCab    T    C        0      0        2 
  12  chr12_2786773     HPrz    T    C        0      0        2 
  12  chr12_2786773     ZBoe    T    C        0      0        2 
  12  chr12_2786773     ZGre    T    C        0      0        2 
  12  chr12_2786773     ZHar    T    C        0      0        2 
  12  chr12_2786773   Sample    T    C        0      0        2 
  12  chr12_2787750     AAsi    G    C        0      0        2 
  12  chr12_2787750     AKia    G    C        0      0        2 
  12  chr12_2787750     AOna    G    C        0      0        2 
  12  chr12_2787750     ASom    G    C        0      0        2 
  12  chr12_2787750     HCab    G    C        1      2        2 
  12  chr12_2787750     HPrz    G    C        1      2        2 
  12  chr12_2787750     ZBoe    G    C        0      0        2 
  12  chr12_2787750     ZGre    G    C        0      0        2 
  12  chr12_2787750     ZHar    G    C        0      0        2 
  12  chr12_2787750   Sample    G    C        0      0        2 
  12  chr12_2789401     AAsi    A    G        1      2        2 
  12  chr12_2789401     AKia    A    G        0      0        2 
  12  chr12_2789401     AOna    A    G        0      0        2 
  12  chr12_2789401     ASom    A    G        1      2        2 
  12  chr12_2789401     HCab    A    G        0      0        2 
  12  chr12_2789401     HPrz    A    G        0      0        2 
  12  chr12_2789401     ZBoe    A    G        0      0        2 
  12  chr12_2789401     ZGre    A    G        0      0        2 
  12  chr12_2789401     ZHar    A    G        0      0        2 
  12  chr12_2789401   Sample    A    G        1      2        2 
  12  chr12_2789584     AAsi    T    C        0      0        2 
  12  chr12_2789584     AKia    T    C        0      0        2 
  12  chr12_2789584     AOna    T    C        0      0        2 
  12  chr12_2789584     ASom    T    C        0      0        2 
  12  chr12_2789584     HCab    T    C        0      0        2 
  12  chr12_2789584     HPrz    T    C        0      0        2 
  12  chr12_2789584     ZBoe    T    C        1      2        2 
  12  chr12_2789584     ZGre    T    C        1      2        2 
  12  chr12_2789584     ZHar    T    C        1      2        2 
  12  chr12_2789584   Sample    T    C        0      0        2 
  12  chr12_2790254     AAsi    T    G        0      0        2 
  12  chr12_2790254     AKia    T    G        0      0        2 
  12  chr12_2790254     AOna    T    G        0      0        2 
  12  chr12_2790254     ASom    T    G        0      0        2 
  12  chr12_2790254     HCab    T    G        0      0        2 
  12  chr12_2790254     HPrz    T    G        0      0        2 
  12  chr12_2790254     ZBoe    T    G        0      0        2 
  12  chr12_2790254     ZGre    T    G        0      0        2 
  12  chr12_2790254     ZHar    T    G        1      2        2 
  12  chr12_2790254   Sample    T    G        0      0        2 
  12  chr12_2793165     AAsi    A    G        0      0        2 
  12  chr12_2793165     AKia    A    G        0      0        2 
  12  chr12_2793165     AOna    A    G        0      0        2 
  12  chr12_2793165     ASom    A    G        0      0        2 
  12  chr12_2793165     HCab    A    G        0      0        2 
  12  chr12_2793165     HPrz    A    G        0      0        2 
  12  chr12_2793165     ZBoe    A    G        0      0        2 
  12  chr12_2793165     ZGre    A    G        0      0        2 
  12  chr12_2793165     ZHar    A    G      0.5      1        2 
  12  chr12_2793165   Sample    A    G        0      0        2 
  12  chr12_2793212     AAsi    C    T        0      0        2 
  12  chr12_2793212     AKia    C    T        0      0        2 
  12  chr12_2793212     AOna    C    T        0      0        2 
  12  chr12_2793212     ASom    C    T        0      0        2 
  12  chr12_2793212     HCab    C    T        0      0        2 
  12  chr12_2793212     HPrz    C    T        0      0        2 
  12  chr12_2793212     ZBoe    C    T      0.5      1        2 
  12  chr12_2793212     ZGre    C    T        0      0        2 
  12  chr12_2793212     ZHar    C    T        0      0        2 
  12  chr12_2793212   Sample    C    T        0      0        2 
  12  chr12_2795691     AAsi    T    C        0      0        2 
  12  chr12_2795691     AKia    T    C        0      0        2 
  12  chr12_2795691     AOna    T    C        0      0        2 
  12  chr12_2795691     ASom    T    C        0      0        2 
  12  chr12_2795691     HCab    T    C        0      0        2 
  12  chr12_2795691     HPrz    T    C        0      0        2 
  12  chr12_2795691     ZBoe    T    C        1      2        2 
  12  chr12_2795691     ZGre    T    C        1      2        2 
  12  chr12_2795691     ZHar    T    C        1      2        2 
  12  chr12_2795691   Sample    T    C        0      0        2 
  12  chr12_2799797     AAsi    C    T        0      0        2 
  12  chr12_2799797     AKia    C    T        0      0        2 
  12  chr12_2799797     AOna    C    T      0.5      1        2 
  12  chr12_2799797     ASom    C    T        0      0        2 
  12  chr12_2799797     HCab    C    T        0      0        2 
  12  chr12_2799797     HPrz    C    T        0      0        2 
  12  chr12_2799797     ZBoe    C    T        0      0        2 
  12  chr12_2799797     ZGre    C    T        0      0        2 
  12  chr12_2799797     ZHar    C    T        0      0        2 
  12  chr12_2799797   Sample    C    T        0      0        2 
  12  chr12_2800728     AAsi    C    A        0      0        2 
  12  chr12_2800728     AKia    C    A        0      0        2 
  12  chr12_2800728     AOna    C    A        0      0        2 
  12  chr12_2800728     ASom    C    A        0      0        2 
  12  chr12_2800728     HCab    C    A        1      2        2 
  12  chr12_2800728     HPrz    C    A        1      2        2 
  12  chr12_2800728     ZBoe    C    A        0      0        2 
  12  chr12_2800728     ZGre    C    A        0      0        2 
  12  chr12_2800728     ZHar    C    A        0      0        2 
  12  chr12_2800728   Sample    C    A        0      0        2 
  12  chr12_2801027     AAsi    T    C      0.5      1        2 
  12  chr12_2801027     AKia    T    C        0      0        2 
  12  chr12_2801027     AOna    T    C        0      0        2 
  12  chr12_2801027     ASom    T    C        0      0        2 
  12  chr12_2801027     HCab    T    C        0      0        2 
  12  chr12_2801027     HPrz    T    C        0      0        2 
  12  chr12_2801027     ZBoe    T    C        0      0        2 
  12  chr12_2801027     ZGre    T    C        0      0        2 
  12  chr12_2801027     ZHar    T    C        0      0        2 
  12  chr12_2801027   Sample    T    C        0      0        2 
  12  chr12_2801795     AAsi    C    G        0      0        2 
  12  chr12_2801795     AKia    C    G        0      0        2 
  12  chr12_2801795     AOna    C    G      0.5      1        2 
  12  chr12_2801795     ASom    C    G        0      0        2 
  12  chr12_2801795     HCab    C    G        0      0        2 
  12  chr12_2801795     HPrz    C    G        0      0        2 
  12  chr12_2801795     ZBoe    C    G        0      0        2 
  12  chr12_2801795     ZGre    C    G        0      0        2 
  12  chr12_2801795     ZHar    C    G        0      0        2 
  12  chr12_2801795   Sample    C    G        0      0        2 
  12  chr12_2808792     AAsi    T    C        0      0        2 
  12  chr12_2808792     AKia    T    C        0      0        2 
  12  chr12_2808792     AOna    T    C        0      0        2 
  12  chr12_2808792     ASom    T    C        0      0        2 
  12  chr12_2808792     HCab    T    C        0      0        2 
  12  chr12_2808792     HPrz    T    C        0      0        2 
  12  chr12_2808792     ZBoe    T    C        1      2        2 
  12  chr12_2808792     ZGre    T    C        0      0        2 
  12  chr12_2808792     ZHar    T    C        0      0        2 
  12  chr12_2808792   Sample    T    C        0      0        2 
  12  chr12_2810435     AAsi    A    G        0      0        2 
  12  chr12_2810435     AKia    A    G        0      0        2 
  12  chr12_2810435     AOna    A    G        0      0        2 
  12  chr12_2810435     ASom    A    G        0      0        2 
  12  chr12_2810435     HCab    A    G        0      0        2 
  12  chr12_2810435     HPrz    A    G        0      0        2 
  12  chr12_2810435     ZBoe    A    G        0      0        2 
  12  chr12_2810435     ZGre    A    G        0      0        2 
  12  chr12_2810435     ZHar    A    G      0.5      1        2 
  12  chr12_2810435   Sample    A    G        0      0        2 
  12  chr12_2811700     AAsi    T    C        0      0        2 
  12  chr12_2811700     AKia    T    C        0      0        2 
  12  chr12_2811700     AOna    T    C      0.5      1        2 
  12  chr12_2811700     ASom    T    C        0      0        2 
  12  chr12_2811700     HCab    T    C        0      0        2 
  12  chr12_2811700     HPrz    T    C        0      0        2 
  12  chr12_2811700     ZBoe    T    C        0      0        2 
  12  chr12_2811700     ZGre    T    C        0      0        2 
  12  chr12_2811700     ZHar    T    C        0      0        2 
  12  chr12_2811700   Sample    T    C        0      0        2 
  12  chr12_2821782     AAsi    C    G        0      0        2 
  12  chr12_2821782     AKia    C    G        0      0        2 
  12  chr12_2821782     AOna    C    G        0      0        2 
  12  chr12_2821782     ASom    C    G        0      0        2 
  12  chr12_2821782     HCab    C    G        0      0        2 
  12  chr12_2821782     HPrz    C    G        0      0        2 
  12  chr12_2821782     ZBoe    C    G      0.5      1        2 
  12  chr12_2821782     ZGre    C    G        0      0        2 
  12  chr12_2821782     ZHar    C    G        0      0        2 
  12  chr12_2821782   Sample    C    G        0      0        2 
  12  chr12_2822490     AAsi    A    C        1      2        2 
  12  chr12_2822490     AKia    A    C        0      0        2 
  12  chr12_2822490     AOna    A    C      0.5      1        2 
  12  chr12_2822490     ASom    A    C        1      2        2 
  12  chr12_2822490     HCab    A    C        0      0        2 
  12  chr12_2822490     HPrz    A    C        0      0        2 
  12  chr12_2822490     ZBoe    A    C        0      0        2 
  12  chr12_2822490     ZGre    A    C        0      0        2 
  12  chr12_2822490     ZHar    A    C        0      0        2 
  12  chr12_2822490   Sample    A    C        1      2        2 
  12  chr12_2824127     AAsi    C    T        1      2        2 
  12  chr12_2824127     AKia    C    T        0      0        2 
  12  chr12_2824127     AOna    C    T        0      0        2 
  12  chr12_2824127     ASom    C    T        1      2        2 
  12  chr12_2824127     HCab    C    T        0      0        2 
  12  chr12_2824127     HPrz    C    T        0      0        2 
  12  chr12_2824127     ZBoe    C    T        0      0        2 
  12  chr12_2824127     ZGre    C    T        0      0        2 
  12  chr12_2824127     ZHar    C    T        0      0        2 
  12  chr12_2824127   Sample    C    T        1      2        2 
  12  chr12_2825522     AAsi    G    C        0      0        2 
  12  chr12_2825522     AKia    G    C        0      0        2 
  12  chr12_2825522     AOna    G    C        0      0        2 
  12  chr12_2825522     ASom    G    C        0      0        2 
  12  chr12_2825522     HCab    G    C        1      2        2 
  12  chr12_2825522     HPrz    G    C        1      2        2 
  12  chr12_2825522     ZBoe    G    C        0      0        2 
  12  chr12_2825522     ZGre    G    C        0      0        2 
  12  chr12_2825522     ZHar    G    C        0      0        2 
  12  chr12_2825522   Sample    G    C        0      0        2 
  12  chr12_2832908     AAsi    T    C        0      0        2 
  12  chr12_2832908     AKia    T    C        0      0        2 
  12  chr12_2832908     AOna    T    C      0.5      1        2 
  12  chr12_2832908     ASom    T    C        0      0        2 
  12  chr12_2832908     HCab    T    C        0      0        2 
  12  chr12_2832908     HPrz    T    C        0      0        2 
  12  chr12_2832908     ZBoe    T    C        0      0        2 
  12  chr12_2832908     ZGre    T    C        0      0        2 
  12  chr12_2832908     ZHar    T    C        0      0        2 
  12  chr12_2832908   Sample    T    C        0      0        2 
  12  chr12_2833762     AAsi    A    G      0.5      1        2 
  12  chr12_2833762     AKia    A    G        1      2        2 
  12  chr12_2833762     AOna    A    G        0      0        2 
  12  chr12_2833762     ASom    A    G        0      0        2 
  12  chr12_2833762     HCab    A    G        0      0        2 
  12  chr12_2833762     HPrz    A    G        0      0        2 
  12  chr12_2833762     ZBoe    A    G        0      0        2 
  12  chr12_2833762     ZGre    A    G        0      0        2 
  12  chr12_2833762     ZHar    A    G        0      0        2 
  12  chr12_2833762   Sample    A    G        0      0        2 
  12  chr12_2845455     AAsi    G    C        1      2        2 
  12  chr12_2845455     AKia    G    C        0      0        2 
  12  chr12_2845455     AOna    G    C        0      0        2 
  12  chr12_2845455     ASom    G    C        1      2        2 
  12  chr12_2845455     HCab    G    C        0      0        2 
  12  chr12_2845455     HPrz    G    C        0      0        2 
  12  chr12_2845455     ZBoe    G    C        0      0        2 
  12  chr12_2845455     ZGre    G    C        0      0        2 
  12  chr12_2845455     ZHar    G    C        0      0        2 
  12  chr12_2845455   Sample    G    C        1      2        2 
  12  chr12_2853893     AAsi    T    G        0      0        2 
  12  chr12_2853893     AKia    T    G        0      0        2 
  12  chr12_2853893     AOna    T    G        0      0        2 
  12  chr12_2853893     ASom    T    G        0      0        2 
  12  chr12_2853893     HCab    T    G        0      0        2 
  12  chr12_2853893     HPrz    T    G        0      0        2 
  12  chr12_2853893     ZBoe    T    G        0      0        2 
  12  chr12_2853893     ZGre    T    G        0      0        2 
  12  chr12_2853893     ZHar    T    G      0.5      1        2 
  12  chr12_2853893   Sample    T    G        0      0        2 
  12  chr12_2854926     AAsi    A    G        0      0        2 
  12  chr12_2854926     AKia    A    G        0      0        2 
  12  chr12_2854926     AOna    A    G        0      0        2 
  12  chr12_2854926     ASom    A    G        0      0        2 
  12  chr12_2854926     HCab    A    G        0      0        2 
  12  chr12_2854926     HPrz    A    G        0      0        2 
  12  chr12_2854926     ZBoe    A    G        0      0        2 
  12  chr12_2854926     ZGre    A    G        0      0        2 
  12  chr12_2854926     ZHar    A    G      0.5      1        2 
  12  chr12_2854926   Sample    A    G        0      0        2 
  12  chr12_2859378     AAsi    T    C        0      0        2 
  12  chr12_2859378     AKia    T    C        0      0        2 
  12  chr12_2859378     AOna    T    C        0      0        2 
  12  chr12_2859378     ASom    T    C        0      0        2 
  12  chr12_2859378     HCab    T    C        0      0        2 
  12  chr12_2859378     HPrz    T    C        0      0        2 
  12  chr12_2859378     ZBoe    T    C        0      0        2 
  12  chr12_2859378     ZGre    T    C      0.5      1        2 
  12  chr12_2859378     ZHar    T    C        0      0        2 
  12  chr12_2859378   Sample    T    C        0      0        2 
  12  chr12_2863652     AAsi    T    A        1      2        2 
  12  chr12_2863652     AKia    T    A      0.5      1        2 
  12  chr12_2863652     AOna    T    A        0      0        2 
  12  chr12_2863652     ASom    T    A        1      2        2 
  12  chr12_2863652     HCab    T    A        0      0        2 
  12  chr12_2863652     HPrz    T    A        0      0        2 
  12  chr12_2863652     ZBoe    T    A        0      0        2 
  12  chr12_2863652     ZGre    T    A        0      0        2 
  12  chr12_2863652     ZHar    T    A        0      0        2 
  12  chr12_2863652   Sample    T    A        1      2        2 
  12  chr12_2870794     AAsi    C    T        0      0        2 
  12  chr12_2870794     AKia    C    T        1      2        2 
  12  chr12_2870794     AOna    C    T        0      0        2 
  12  chr12_2870794     ASom    C    T        0      0        2 
  12  chr12_2870794     HCab    C    T        0      0        2 
  12  chr12_2870794     HPrz    C    T        0      0        2 
  12  chr12_2870794     ZBoe    C    T        0      0        2 
  12  chr12_2870794     ZGre    C    T        0      0        2 
  12  chr12_2870794     ZHar    C    T        0      0        2 
  12  chr12_2870794   Sample    C    T        0      0        2 
  12  chr12_2872007     AAsi    G    A        0      0        2 
  12  chr12_2872007     AKia    G    A        0      0        2 
  12  chr12_2872007     AOna    G    A      0.5      1        2 
  12  chr12_2872007     ASom    G    A        0      0        2 
  12  chr12_2872007     HCab    G    A        0      0        2 
  12  chr12_2872007     HPrz    G    A        0      0        2 
  12  chr12_2872007     ZBoe    G    A        0      0        2 
  12  chr12_2872007     ZGre    G    A        0      0        2 
  12  chr12_2872007     ZHar    G    A        0      0        2 
  12  chr12_2872007   Sample    G    A        0      0        2 
  12  chr12_2873030     AAsi    A    G        0      0        2 
  12  chr12_2873030     AKia    A    G        0      0        2 
  12  chr12_2873030     AOna    A    G        0      0        2 
  12  chr12_2873030     ASom    A    G        0      0        2 
  12  chr12_2873030     HCab    A    G      0.5      1        2 
  12  chr12_2873030     HPrz    A    G        0      0        2 
  12  chr12_2873030     ZBoe    A    G        0      0        2 
  12  chr12_2873030     ZGre    A    G        0      0        2 
  12  chr12_2873030     ZHar    A    G        0      0        2 
  12  chr12_2873030   Sample    A    G        0      0        2 
  12  chr12_2874845     AAsi    C    A        0      0        2 
  12  chr12_2874845     AKia    C    A        0      0        2 
  12  chr12_2874845     AOna    C    A        0      0        2 
  12  chr12_2874845     ASom    C    A        0      0        2 
  12  chr12_2874845     HCab    C    A        1      2        2 
  12  chr12_2874845     HPrz    C    A      0.5      1        2 
  12  chr12_2874845     ZBoe    C    A        0      0        2 
  12  chr12_2874845     ZGre    C    A        0      0        2 
  12  chr12_2874845     ZHar    C    A        0      0        2 
  12  chr12_2874845   Sample    C    A        0      0        2 
  12  chr12_2876203     AAsi    T    A        0      0        2 
  12  chr12_2876203     AKia    T    A        0      0        2 
  12  chr12_2876203     AOna    T    A        0      0        2 
  12  chr12_2876203     ASom    T    A        0      0        2 
  12  chr12_2876203     HCab    T    A        1      2        2 
  12  chr12_2876203     HPrz    T    A        1      2        2 
  12  chr12_2876203     ZBoe    T    A        0      0        2 
  12  chr12_2876203     ZGre    T    A        0      0        2 
  12  chr12_2876203     ZHar    T    A        0      0        2 
  12  chr12_2876203   Sample    T    A        0      0        2 
  12  chr12_2880005     AAsi    A    T        0      0        2 
  12  chr12_2880005     AKia    A    T        0      0        2 
  12  chr12_2880005     AOna    A    T        0      0        2 
  12  chr12_2880005     ASom    A    T        0      0        2 
  12  chr12_2880005     HCab    A    T        1      2        2 
  12  chr12_2880005     HPrz    A    T        1      2        2 
  12  chr12_2880005     ZBoe    A    T        0      0        2 
  12  chr12_2880005     ZGre    A    T        0      0        2 
  12  chr12_2880005     ZHar    A    T        0      0        2 
  12  chr12_2880005   Sample    A    T        0      0        2 
  12  chr12_2880649     AAsi    G    T        0      0        2 
  12  chr12_2880649     AKia    G    T        0      0        2 
  12  chr12_2880649     AOna    G    T        0      0        2 
  12  chr12_2880649     ASom    G    T        0      0        2 
  12  chr12_2880649     HCab    G    T        0      0        2 
  12  chr12_2880649     HPrz    G    T        0      0        2 
  12  chr12_2880649     ZBoe    G    T        0      0        2 
  12  chr12_2880649     ZGre    G    T        1      2        2 
  12  chr12_2880649     ZHar    G    T        0      0        2 
  12  chr12_2880649   Sample    G    T        0      0        2 
  12  chr12_2890301     AAsi    T    C        0      0        2 
  12  chr12_2890301     AKia    T    C        0      0        2 
  12  chr12_2890301     AOna    T    C        0      0        2 
  12  chr12_2890301     ASom    T    C        0      0        2 
  12  chr12_2890301     HCab    T    C        0      0        2 
  12  chr12_2890301     HPrz    T    C        0      0        2 
  12  chr12_2890301     ZBoe    T    C        0      0        2 
  12  chr12_2890301     ZGre    T    C        1      2        2 
  12  chr12_2890301     ZHar    T    C        0      0        2 
  12  chr12_2890301   Sample    T    C        0      0        2 
  12  chr12_2893358     AAsi    T    C        0      0        2 
  12  chr12_2893358     AKia    T    C        0      0        2 
  12  chr12_2893358     AOna    T    C        0      0        2 
  12  chr12_2893358     ASom    T    C        0      0        2 
  12  chr12_2893358     HCab    T    C        0      0        2 
  12  chr12_2893358     HPrz    T    C        0      0        2 
  12  chr12_2893358     ZBoe    T    C        1      2        2 
  12  chr12_2893358     ZGre    T    C        0      0        2 
  12  chr12_2893358     ZHar    T    C        0      0        2 
  12  chr12_2893358   Sample    T    C        0      0        2 
  12  chr12_2894812     AAsi    T    C        0      0        2 
  12  chr12_2894812     AKia    T    C        0      0        2 
  12  chr12_2894812     AOna    T    C        0      0        2 
  12  chr12_2894812     ASom    T    C      0.5      1        2 
  12  chr12_2894812     HCab    T    C        0      0        2 
  12  chr12_2894812     HPrz    T    C        0      0        2 
  12  chr12_2894812     ZBoe    T    C        0      0        2 
  12  chr12_2894812     ZGre    T    C        0      0        2 
  12  chr12_2894812     ZHar    T    C        0      0        2 
  12  chr12_2894812   Sample    T    C        0      0        2 
  12  chr12_2897794     AAsi    C    A        0      0        2 
  12  chr12_2897794     AKia    C    A        0      0        2 
  12  chr12_2897794     AOna    C    A        0      0        2 
  12  chr12_2897794     ASom    C    A        0      0        2 
  12  chr12_2897794     HCab    C    A        0      0        2 
  12  chr12_2897794     HPrz    C    A      0.5      1        2 
  12  chr12_2897794     ZBoe    C    A        0      0        2 
  12  chr12_2897794     ZGre    C    A        0      0        2 
  12  chr12_2897794     ZHar    C    A        0      0        2 
  12  chr12_2897794   Sample    C    A        0      0        2 
  12  chr12_2897806     AAsi    G    T        0      0        2 
  12  chr12_2897806     AKia    G    T        0      0        2 
  12  chr12_2897806     AOna    G    T        0      0        2 
  12  chr12_2897806     ASom    G    T        0      0        2 
  12  chr12_2897806     HCab    G    T        0      0        2 
  12  chr12_2897806     HPrz    G    T        0      0        2 
  12  chr12_2897806     ZBoe    G    T        0      0        2 
  12  chr12_2897806     ZGre    G    T        1      2        2 
  12  chr12_2897806     ZHar    G    T        0      0        2 
  12  chr12_2897806   Sample    G    T        0      0        2 
  12  chr12_2903056     AAsi    A    G        0      0        2 
  12  chr12_2903056     AKia    A    G        0      0        2 
  12  chr12_2903056     AOna    A    G        0      0        2 
  12  chr12_2903056     ASom    A    G        0      0        2 
  12  chr12_2903056     HCab    A    G        0      0        2 
  12  chr12_2903056     HPrz    A    G        0      0        2 
  12  chr12_2903056     ZBoe    A    G        0      0        2 
  12  chr12_2903056     ZGre    A    G        1      2        2 
  12  chr12_2903056     ZHar    A    G        0      0        2 
  12  chr12_2903056   Sample    A    G        0      0        2 
  12  chr12_2903190     AAsi    T    C        0      0        2 
  12  chr12_2903190     AKia    T    C      0.5      1        2 
  12  chr12_2903190     AOna    T    C        0      0        2 
  12  chr12_2903190     ASom    T    C        0      0        2 
  12  chr12_2903190     HCab    T    C        0      0        2 
  12  chr12_2903190     HPrz    T    C        0      0        2 
  12  chr12_2903190     ZBoe    T    C        0      0        2 
  12  chr12_2903190     ZGre    T    C        0      0        2 
  12  chr12_2903190     ZHar    T    C        0      0        2 
  12  chr12_2903190   Sample    T    C        0      0        2 
  12  chr12_2904141     AAsi    C    T        0      0        2 
  12  chr12_2904141     AKia    C    T        0      0        2 
  12  chr12_2904141     AOna    C    T        0      0        2 
  12  chr12_2904141     ASom    C    T        0      0        2 
  12  chr12_2904141     HCab    C    T        1      2        2 
  12  chr12_2904141     HPrz    C    T        1      2        2 
  12  chr12_2904141     ZBoe    C    T        0      0        2 
  12  chr12_2904141     ZGre    C    T        0      0        2 
  12  chr12_2904141     ZHar    C    T        0      0        2 
  12  chr12_2904141   Sample    C    T        0      0        2 
  12  chr12_2907816     AAsi    G    A        0      0        2 
  12  chr12_2907816     AKia    G    A        0      0        2 
  12  chr12_2907816     AOna    G    A        0      0        2 
  12  chr12_2907816     ASom    G    A        1      2        2 
  12  chr12_2907816     HCab    G    A        0      0        2 
  12  chr12_2907816     HPrz    G    A        0      0        2 
  12  chr12_2907816     ZBoe    G    A        0      0        2 
  12  chr12_2907816     ZGre    G    A        0      0        2 
  12  chr12_2907816     ZHar    G    A        0      0        2 
  12  chr12_2907816   Sample    G    A        0      0        2 
  12  chr12_2910101     AAsi    T    A        0      0        2 
  12  chr12_2910101     AKia    T    A        0      0        2 
  12  chr12_2910101     AOna    T    A        0      0        2 
  12  chr12_2910101     ASom    T    A        0      0        2 
  12  chr12_2910101     HCab    T    A        0      0        2 
  12  chr12_2910101     HPrz    T    A        0      0        2 
  12  chr12_2910101     ZBoe    T    A        0      0        2 
  12  chr12_2910101     ZGre    T    A        0      0        2 
  12  chr12_2910101     ZHar    T    A        1      2        2 
  12  chr12_2910101   Sample    T    A        0      0        2 
  12  chr12_2910630     AAsi    G    A        0      0        2 
  12  chr12_2910630     AKia    G    A        0      0        2 
  12  chr12_2910630     AOna    G    A        0      0        2 
  12  chr12_2910630     ASom    G    A        0      0        2 
  12  chr12_2910630     HCab    G    A        1      2        2 
  12  chr12_2910630     HPrz    G    A        1      2        2 
  12  chr12_2910630     ZBoe    G    A        0      0        2 
  12  chr12_2910630     ZGre    G    A        0      0        2 
  12  chr12_2910630     ZHar    G    A        0      0        2 
  12  chr12_2910630   Sample    G    A        0      0        2 
  12  chr12_2911626     AAsi    T    C        0      0        2 
  12  chr12_2911626     AKia    T    C        0      0        2 
  12  chr12_2911626     AOna    T    C        0      0        2 
  12  chr12_2911626     ASom    T    C        0      0        2 
  12  chr12_2911626     HCab    T    C        0      0        2 
  12  chr12_2911626     HPrz    T    C      0.5      1        2 
  12  chr12_2911626     ZBoe    T    C        0      0        2 
  12  chr12_2911626     ZGre    T    C        0      0        2 
  12  chr12_2911626     ZHar    T    C        0      0        2 
  12  chr12_2911626   Sample    T    C        0      0        2 
  12  chr12_2912382     AAsi    A    G        0      0        2 
  12  chr12_2912382     AKia    A    G        0      0        2 
  12  chr12_2912382     AOna    A    G        0      0        2 
  12  chr12_2912382     ASom    A    G        0      0        2 
  12  chr12_2912382     HCab    A    G        1      2        2 
  12  chr12_2912382     HPrz    A    G        1      2        2 
  12  chr12_2912382     ZBoe    A    G        0      0        2 
  12  chr12_2912382     ZGre    A    G        0      0        2 
  12  chr12_2912382     ZHar    A    G        0      0        2 
  12  chr12_2912382   Sample    A    G        0      0        2 
  12  chr12_2913216     AAsi    A    G        0      0        2 
  12  chr12_2913216     AKia    A    G        0      0        2 
  12  chr12_2913216     AOna    A    G        0      0        2 
  12  chr12_2913216     ASom    A    G        0      0        2 
  12  chr12_2913216     HCab    A    G        0      0        2 
  12  chr12_2913216     HPrz    A    G      0.5      1        2 
  12  chr12_2913216     ZBoe    A    G        0      0        2 
  12  chr12_2913216     ZGre    A    G        0      0        2 
  12  chr12_2913216     ZHar    A    G        0      0        2 
  12  chr12_2913216   Sample    A    G        0      0        2 
  12  chr12_2915471     AAsi    A    G        0      0        2 
  12  chr12_2915471     AKia    A    G        1      2        2 
  12  chr12_2915471     AOna    A    G        0      0        2 
  12  chr12_2915471     ASom    A    G        0      0        2 
  12  chr12_2915471     HCab    A    G        0      0        2 
  12  chr12_2915471     HPrz    A    G        0      0        2 
  12  chr12_2915471     ZBoe    A    G        0      0        2 
  12  chr12_2915471     ZGre    A    G        0      0        2 
  12  chr12_2915471     ZHar    A    G        0      0        2 
  12  chr12_2915471   Sample    A    G        0      0        2 
  12  chr12_2917511     AAsi    A    G        0      0        2 
  12  chr12_2917511     AKia    A    G        1      2        2 
  12  chr12_2917511     AOna    A    G        1      2        2 
  12  chr12_2917511     ASom    A    G        0      0        2 
  12  chr12_2917511     HCab    A    G        0      0        2 
  12  chr12_2917511     HPrz    A    G        0      0        2 
  12  chr12_2917511     ZBoe    A    G        0      0        2 
  12  chr12_2917511     ZGre    A    G        0      0        2 
  12  chr12_2917511     ZHar    A    G        0      0        2 
  12  chr12_2917511   Sample    A    G        0      0        2 
  12  chr12_2922128     AAsi    G    A        0      0        2 
  12  chr12_2922128     AKia    G    A      0.5      1        2 
  12  chr12_2922128     AOna    G    A        1      2        2 
  12  chr12_2922128     ASom    G    A        0      0        2 
  12  chr12_2922128     HCab    G    A        0      0        2 
  12  chr12_2922128     HPrz    G    A        0      0        2 
  12  chr12_2922128     ZBoe    G    A        0      0        2 
  12  chr12_2922128     ZGre    G    A        0      0        2 
  12  chr12_2922128     ZHar    G    A        0      0        2 
  12  chr12_2922128   Sample    G    A        0      0        2 
  12  chr12_2922736     AAsi    G    C        0      0        2 
  12  chr12_2922736     AKia    G    C        0      0        2 
  12  chr12_2922736     AOna    G    C        0      0        2 
  12  chr12_2922736     ASom    G    C        0      0        2 
  12  chr12_2922736     HCab    G    C        1      2        2 
  12  chr12_2922736     HPrz    G    C        1      2        2 
  12  chr12_2922736     ZBoe    G    C        0      0        2 
  12  chr12_2922736     ZGre    G    C        0      0        2 
  12  chr12_2922736     ZHar    G    C        0      0        2 
  12  chr12_2922736   Sample    G    C        0      0        2 
  12  chr12_2930624     AAsi    G    T        0      0        2 
  12  chr12_2930624     AKia    G    T        0      0        2 
  12  chr12_2930624     AOna    G    T        0      0        2 
  12  chr12_2930624     ASom    G    T        0      0        2 
  12  chr12_2930624     HCab    G    T        1      2        2 
  12  chr12_2930624     HPrz    G    T        1      2        2 
  12  chr12_2930624     ZBoe    G    T        0      0        2 
  12  chr12_2930624     ZGre    G    T        0      0        2 
  12  chr12_2930624     ZHar    G    T        0      0        2 
  12  chr12_2930624   Sample    G    T        0      0        2 
  12  chr12_2930885     AAsi    C    T        0      0        2 
  12  chr12_2930885     AKia    C    T        0      0        2 
  12  chr12_2930885     AOna    C    T        0      0        2 
  12  chr12_2930885     ASom    C    T        0      0        2 
  12  chr12_2930885     HCab    C    T        1      2        2 
  12  chr12_2930885     HPrz    C    T        1      2        2 
  12  chr12_2930885     ZBoe    C    T        0      0        2 
  12  chr12_2930885     ZGre    C    T        0      0        2 
  12  chr12_2930885     ZHar    C    T        0      0        2 
  12  chr12_2930885   Sample    C    T        0      0        2 
  12  chr12_2930938     AAsi    T    C        0      0        2 
  12  chr12_2930938     AKia    T    C        0      0        2 
  12  chr12_2930938     AOna    T    C        0      0        2 
  12  chr12_2930938     ASom    T    C        0      0        2 
  12  chr12_2930938     HCab    T    C        1      2        2 
  12  chr12_2930938     HPrz    T    C        1      2        2 
  12  chr12_2930938     ZBoe    T    C        0      0        2 
  12  chr12_2930938     ZGre    T    C        0      0        2 
  12  chr12_2930938     ZHar    T    C        0      0        2 
  12  chr12_2930938   Sample    T    C        0      0        2 
  12  chr12_2931877     AAsi    T    C        0      0        2 
  12  chr12_2931877     AKia    T    C        0      0        2 
  12  chr12_2931877     AOna    T    C        0      0        2 
  12  chr12_2931877     ASom    T    C        0      0        2 
  12  chr12_2931877     HCab    T    C        0      0        2 
  12  chr12_2931877     HPrz    T    C        0      0        2 
  12  chr12_2931877     ZBoe    T    C      0.5      1        2 
  12  chr12_2931877     ZGre    T    C        0      0        2 
  12  chr12_2931877     ZHar    T    C        0      0        2 
  12  chr12_2931877   Sample    T    C        0      0        2 
  12  chr12_2937753     AAsi    T    G        0      0        2 
  12  chr12_2937753     AKia    T    G        0      0        2 
  12  chr12_2937753     AOna    T    G        0      0        2 
  12  chr12_2937753     ASom    T    G      0.5      1        2 
  12  chr12_2937753     HCab    T    G        0      0        2 
  12  chr12_2937753     HPrz    T    G        0      0        2 
  12  chr12_2937753     ZBoe    T    G        0      0        2 
  12  chr12_2937753     ZGre    T    G        0      0        2 
  12  chr12_2937753     ZHar    T    G        0      0        2 
  12  chr12_2937753   Sample    T    G        0      0        2 
  12  chr12_2937799     AAsi    A    C        0      0        2 
  12  chr12_2937799     AKia    A    C        0      0        2 
  12  chr12_2937799     AOna    A    C        0      0        2 
  12  chr12_2937799     ASom    A    C        0      0        2 
  12  chr12_2937799     HCab    A    C        0      0        2 
  12  chr12_2937799     HPrz    A    C        0      0        2 
  12  chr12_2937799     ZBoe    A    C        0      0        2 
  12  chr12_2937799     ZGre    A    C      0.5      1        2 
  12  chr12_2937799     ZHar    A    C        0      0        2 
  12  chr12_2937799   Sample    A    C        0      0        2 
  12  chr12_2940289     AAsi    T    C      0.5      1        2 
  12  chr12_2940289     AKia    T    C        0      0        2 
  12  chr12_2940289     AOna    T    C        0      0        2 
  12  chr12_2940289     ASom    T    C      0.5      1        2 
  12  chr12_2940289     HCab    T    C        0      0        2 
  12  chr12_2940289     HPrz    T    C        0      0        2 
  12  chr12_2940289     ZBoe    T    C        0      0        2 
  12  chr12_2940289     ZGre    T    C        0      0        2 
  12  chr12_2940289     ZHar    T    C        0      0        2 
  12  chr12_2940289   Sample    T    C        1      2        2 
  12  chr12_2940307     AAsi    T    C        0      0        2 
  12  chr12_2940307     AKia    T    C        0      0        2 
  12  chr12_2940307     AOna    T    C        0      0        2 
  12  chr12_2940307     ASom    T    C        0      0        2 
  12  chr12_2940307     HCab    T    C      0.5      1        2 
  12  chr12_2940307     HPrz    T    C        1      2        2 
  12  chr12_2940307     ZBoe    T    C        0      0        2 
  12  chr12_2940307     ZGre    T    C        0      0        2 
  12  chr12_2940307     ZHar    T    C        0      0        2 
  12  chr12_2940307   Sample    T    C        0      0        2 
  12  chr12_2945110     AAsi    C    G        0      0        2 
  12  chr12_2945110     AKia    C    G        0      0        2 
  12  chr12_2945110     AOna    C    G        0      0        2 
  12  chr12_2945110     ASom    C    G        0      0        2 
  12  chr12_2945110     HCab    C    G        1      2        2 
  12  chr12_2945110     HPrz    C    G        1      2        2 
  12  chr12_2945110     ZBoe    C    G        0      0        2 
  12  chr12_2945110     ZGre    C    G        0      0        2 
  12  chr12_2945110     ZHar    C    G        0      0        2 
  12  chr12_2945110   Sample    C    G        0      0        2 
  12  chr12_2946287     AAsi    A    G        0      0        2 
  12  chr12_2946287     AKia    A    G        0      0        2 
  12  chr12_2946287     AOna    A    G        0      0        2 
  12  chr12_2946287     ASom    A    G        0      0        2 
  12  chr12_2946287     HCab    A    G        1      2        2 
  12  chr12_2946287     HPrz    A    G        1      2        2 
  12  chr12_2946287     ZBoe    A    G        0      0        2 
  12  chr12_2946287     ZGre    A    G        0      0        2 
  12  chr12_2946287     ZHar    A    G        0      0        2 
  12  chr12_2946287   Sample    A    G        0      0        2 
  12  chr12_2962351     AAsi    G    T        0      0        2 
  12  chr12_2962351     AKia    G    T        1      2        2 
  12  chr12_2962351     AOna    G    T        1      2        2 
  12  chr12_2962351     ASom    G    T        0      0        2 
  12  chr12_2962351     HCab    G    T        0      0        2 
  12  chr12_2962351     HPrz    G    T        0      0        2 
  12  chr12_2962351     ZBoe    G    T        0      0        2 
  12  chr12_2962351     ZGre    G    T        0      0        2 
  12  chr12_2962351     ZHar    G    T        0      0        2 
  12  chr12_2962351   Sample    G    T        0      0        2 
  12  chr12_2964804     AAsi    G    A        0      0        2 
  12  chr12_2964804     AKia    G    A        0      0        2 
  12  chr12_2964804     AOna    G    A        0      0        2 
  12  chr12_2964804     ASom    G    A        1      2        2 
  12  chr12_2964804     HCab    G    A        0      0        2 
  12  chr12_2964804     HPrz    G    A        0      0        2 
  12  chr12_2964804     ZBoe    G    A        0      0        2 
  12  chr12_2964804     ZGre    G    A        0      0        2 
  12  chr12_2964804     ZHar    G    A        0      0        2 
  12  chr12_2964804   Sample    G    A        0      0        2 
  12  chr12_2965407     AAsi    A    G        0      0        2 
  12  chr12_2965407     AKia    A    G        1      2        2 
  12  chr12_2965407     AOna    A    G        1      2        2 
  12  chr12_2965407     ASom    A    G        0      0        2 
  12  chr12_2965407     HCab    A    G        0      0        2 
  12  chr12_2965407     HPrz    A    G        0      0        2 
  12  chr12_2965407     ZBoe    A    G        0      0        2 
  12  chr12_2965407     ZGre    A    G        0      0        2 
  12  chr12_2965407     ZHar    A    G        0      0        2 
  12  chr12_2965407   Sample    A    G        0      0        2 
  12  chr12_2972562     AAsi    C    T        0      0        2 
  12  chr12_2972562     AKia    C    T        0      0        2 
  12  chr12_2972562     AOna    C    T        0      0        2 
  12  chr12_2972562     ASom    C    T        1      2        2 
  12  chr12_2972562     HCab    C    T        0      0        2 
  12  chr12_2972562     HPrz    C    T        0      0        2 
  12  chr12_2972562     ZBoe    C    T        0      0        2 
  12  chr12_2972562     ZGre    C    T        0      0        2 
  12  chr12_2972562     ZHar    C    T        0      0        2 
  12  chr12_2972562   Sample    C    T        0      0        2 
  12  chr12_2977494     AAsi    A    C        0      0        2 
  12  chr12_2977494     AKia    A    C        0      0        2 
  12  chr12_2977494     AOna    A    C        0      0        2 
  12  chr12_2977494     ASom    A    C        0      0        2 
  12  chr12_2977494     HCab    A    C        0      0        2 
  12  chr12_2977494     HPrz    A    C        0      0        2 
  12  chr12_2977494     ZBoe    A    C      0.5      1        2 
  12  chr12_2977494     ZGre    A    C        0      0        2 
  12  chr12_2977494     ZHar    A    C        0      0        2 
  12  chr12_2977494   Sample    A    C        0      0        2 
  12  chr12_2979669     AAsi    T    G        1      2        2 
  12  chr12_2979669     AKia    T    G        0      0        2 
  12  chr12_2979669     AOna    T    G        0      0        2 
  12  chr12_2979669     ASom    T    G        1      2        2 
  12  chr12_2979669     HCab    T    G        0      0        2 
  12  chr12_2979669     HPrz    T    G        0      0        2 
  12  chr12_2979669     ZBoe    T    G        0      0        2 
  12  chr12_2979669     ZGre    T    G        0      0        2 
  12  chr12_2979669     ZHar    T    G        0      0        2 
  12  chr12_2979669   Sample    T    G        1      2        2 
  12  chr12_2994984     AAsi    T    G        0      0        2 
  12  chr12_2994984     AKia    T    G        0      0        2 
  12  chr12_2994984     AOna    T    G        0      0        2 
  12  chr12_2994984     ASom    T    G        0      0        2 
  12  chr12_2994984     HCab    T    G        1      2        2 
  12  chr12_2994984     HPrz    T    G        1      2        2 
  12  chr12_2994984     ZBoe    T    G        0      0        2 
  12  chr12_2994984     ZGre    T    G        0      0        2 
  12  chr12_2994984     ZHar    T    G        0      0        2 
  12  chr12_2994984   Sample    T    G        0      0        2 
  12  chr12_3046192     AAsi    G    C        0      0        2 
  12  chr12_3046192     AKia    G    C      0.5      1        2 
  12  chr12_3046192     AOna    G    C        0      0        2 
  12  chr12_3046192     ASom    G    C        0      0        2 
  12  chr12_3046192     HCab    G    C        0      0        2 
  12  chr12_3046192     HPrz    G    C        0      0        2 
  12  chr12_3046192     ZBoe    G    C      0.5      1        2 
  12  chr12_3046192     ZGre    G    C        1      2        2 
  12  chr12_3046192     ZHar    G    C        1      2        2 
  12  chr12_3046192   Sample    G    C        0      0        2 
  12  chr12_3088837     AAsi    G    A        1      2        2 
  12  chr12_3088837     AKia    G    A        0      0        2 
  12  chr12_3088837     AOna    G    A        0      0        2 
  12  chr12_3088837     ASom    G    A      0.5      1        2 
  12  chr12_3088837     HCab    G    A        0      0        2 
  12  chr12_3088837     HPrz    G    A        0      0        2 
  12  chr12_3088837     ZBoe    G    A        0      0        2 
  12  chr12_3088837     ZGre    G    A        0      0        2 
  12  chr12_3088837     ZHar    G    A        0      0        2 
  12  chr12_3088837   Sample    G    A        1      2        2 
  12  chr12_3127241     AAsi    C    A        0      0        2 
  12  chr12_3127241     AKia    C    A        0      0        2 
  12  chr12_3127241     AOna    C    A        0      0        2 
  12  chr12_3127241     ASom    C    A        0      0        2 
  12  chr12_3127241     HCab    C    A        1      2        2 
  12  chr12_3127241     HPrz    C    A        1      2        2 
  12  chr12_3127241     ZBoe    C    A        0      0        2 
  12  chr12_3127241     ZGre    C    A        0      0        2 
  12  chr12_3127241     ZHar    C    A        0      0        2 
  12  chr12_3127241   Sample    C    A        0      0        2 
  12  chr12_3157525     AAsi    A    C        0      0        2 
  12  chr12_3157525     AKia    A    C        0      0        2 
  12  chr12_3157525     AOna    A    C        0      0        2 
  12  chr12_3157525     ASom    A    C      0.5      1        2 
  12  chr12_3157525     HCab    A    C        0      0        2 
  12  chr12_3157525     HPrz    A    C        0      0        2 
  12  chr12_3157525     ZBoe    A    C        0      0        2 
  12  chr12_3157525     ZGre    A    C        0      0        2 
  12  chr12_3157525     ZHar    A    C        0      0        2 
  12  chr12_3157525   Sample    A    C        0      0        2 
  12  chr12_3823062     AAsi    T    C        0      0        2 
  12  chr12_3823062     AKia    T    C        0      0        2 
  12  chr12_3823062     AOna    T    C        0      0        2 
  12  chr12_3823062     ASom    T    C        0      0        2 
  12  chr12_3823062     HCab    T    C        1      2        2 
  12  chr12_3823062     HPrz    T    C        1      2        2 
  12  chr12_3823062     ZBoe    T    C        0      0        2 
  12  chr12_3823062     ZGre    T    C        0      0        2 
  12  chr12_3823062     ZHar    T    C        0      0        2 
  12  chr12_3823062   Sample    T    C        0      0        2 
  12  chr12_3850941     AAsi    C    G        0      0        2 
  12  chr12_3850941     AKia    C    G        0      0        2 
  12  chr12_3850941     AOna    C    G        0      0        2 
  12  chr12_3850941     ASom    C    G        0      0        2 
  12  chr12_3850941     HCab    C    G      0.5      1        2 
  12  chr12_3850941     HPrz    C    G        0      0        2 
  12  chr12_3850941     ZBoe    C    G        0      0        2 
  12  chr12_3850941     ZGre    C    G        0      0        2 
  12  chr12_3850941     ZHar    C    G        0      0        2 
  12  chr12_3850941   Sample    C    G        0      0        2 
  12  chr12_3873643     AAsi    C    G        0      0        2 
  12  chr12_3873643     AKia    C    G        0      0        2 
  12  chr12_3873643     AOna    C    G        1      2        2 
  12  chr12_3873643     ASom    C    G        0      0        2 
  12  chr12_3873643     HCab    C    G        0      0        2 
  12  chr12_3873643     HPrz    C    G        0      0        2 
  12  chr12_3873643     ZBoe    C    G        0      0        2 
  12  chr12_3873643     ZGre    C    G        0      0        2 
  12  chr12_3873643     ZHar    C    G        0      0        2 
  12  chr12_3873643   Sample    C    G        0      0        2 
  12  chr12_3884038     AAsi    T    C        0      0        2 
  12  chr12_3884038     AKia    T    C        0      0        2 
  12  chr12_3884038     AOna    T    C        0      0        2 
  12  chr12_3884038     ASom    T    C        0      0        2 
  12  chr12_3884038     HCab    T    C      0.5      1        2 
  12  chr12_3884038     HPrz    T    C        0      0        2 
  12  chr12_3884038     ZBoe    T    C        0      0        2 
  12  chr12_3884038     ZGre    T    C        0      0        2 
  12  chr12_3884038     ZHar    T    C        0      0        2 
  12  chr12_3884038   Sample    T    C        0      0        2 
  12  chr12_3888248     AAsi    G    A        0      0        2 
  12  chr12_3888248     AKia    G    A        0      0        2 
  12  chr12_3888248     AOna    G    A        0      0        2 
  12  chr12_3888248     ASom    G    A        0      0        2 
  12  chr12_3888248     HCab    G    A      0.5      1        2 
  12  chr12_3888248     HPrz    G    A      0.5      1        2 
  12  chr12_3888248     ZBoe    G    A        0      0        2 
  12  chr12_3888248     ZGre    G    A        0      0        2 
  12  chr12_3888248     ZHar    G    A        0      0        2 
  12  chr12_3888248   Sample    G    A        0      0        2 
  12  chr12_3889504     AAsi    A    G        0      0        2 
  12  chr12_3889504     AKia    A    G        0      0        2 
  12  chr12_3889504     AOna    A    G        0      0        2 
  12  chr12_3889504     ASom    A    G        0      0        2 
  12  chr12_3889504     HCab    A    G        1      2        2 
  12  chr12_3889504     HPrz    A    G        1      2        2 
  12  chr12_3889504     ZBoe    A    G        0      0        2 
  12  chr12_3889504     ZGre    A    G        0      0        2 
  12  chr12_3889504     ZHar    A    G        0      0        2 
  12  chr12_3889504   Sample    A    G        0      0        2 
  12  chr12_3892007     AAsi    T    C        1      2        2 
  12  chr12_3892007     AKia    T    C        0      0        2 
  12  chr12_3892007     AOna    T    C        0      0        2 
  12  chr12_3892007     ASom    T    C        1      2        2 
  12  chr12_3892007     HCab    T    C        0      0        2 
  12  chr12_3892007     HPrz    T    C        0      0        2 
  12  chr12_3892007     ZBoe    T    C        0      0        2 
  12  chr12_3892007     ZGre    T    C        0      0        2 
  12  chr12_3892007     ZHar    T    C        0      0        2 
  12  chr12_3892007   Sample    T    C        1      2        2 
  12  chr12_3896538     AAsi    T    C        0      0        2 
  12  chr12_3896538     AKia    T    C        0      0        2 
  12  chr12_3896538     AOna    T    C        0      0        2 
  12  chr12_3896538     ASom    T    C        0      0        2 
  12  chr12_3896538     HCab    T    C        0      0        2 
  12  chr12_3896538     HPrz    T    C        0      0        2 
  12  chr12_3896538     ZBoe    T    C      0.5      1        2 
  12  chr12_3896538     ZGre    T    C        0      0        2 
  12  chr12_3896538     ZHar    T    C        0      0        2 
  12  chr12_3896538   Sample    T    C        0      0        2 
  12  chr12_3898059     AAsi    G    A        0      0        2 
  12  chr12_3898059     AKia    G    A        0      0        2 
  12  chr12_3898059     AOna    G    A        0      0        2 
  12  chr12_3898059     ASom    G    A        0      0        2 
  12  chr12_3898059     HCab    G    A        0      0        2 
  12  chr12_3898059     HPrz    G    A        0      0        2 
  12  chr12_3898059     ZBoe    G    A        0      0        2 
  12  chr12_3898059     ZGre    G    A        0      0        2 
  12  chr12_3898059     ZHar    G    A        1      2        2 
  12  chr12_3898059   Sample    G    A        0      0        2 
  12  chr12_3907427     AAsi    C    G        0      0        2 
  12  chr12_3907427     AKia    C    G        0      0        2 
  12  chr12_3907427     AOna    C    G        0      0        2 
  12  chr12_3907427     ASom    C    G        0      0        2 
  12  chr12_3907427     HCab    C    G        0      0        2 
  12  chr12_3907427     HPrz    C    G        0      0        2 
  12  chr12_3907427     ZBoe    C    G      0.5      1        2 
  12  chr12_3907427     ZGre    C    G        0      0        2 
  12  chr12_3907427     ZHar    C    G        0      0        2 
  12  chr12_3907427   Sample    C    G        0      0        2 
  12  chr12_3912545     AAsi    T    C        0      0        2 
  12  chr12_3912545     AKia    T    C        0      0        2 
  12  chr12_3912545     AOna    T    C        0      0        2 
  12  chr12_3912545     ASom    T    C        0      0        2 
  12  chr12_3912545     HCab    T    C      0.5      1        2 
  12  chr12_3912545     HPrz    T    C      0.5      1        2 
  12  chr12_3912545     ZBoe    T    C        0      0        2 
  12  chr12_3912545     ZGre    T    C        0      0        2 
  12  chr12_3912545     ZHar    T    C        0      0        2 
  12  chr12_3912545   Sample    T    C        1      2        2 
  12  chr12_3934517     AAsi    C    A        1      2        2 
  12  chr12_3934517     AKia    C    A        0      0        2 
  12  chr12_3934517     AOna    C    A        0      0        2 
  12  chr12_3934517     ASom    C    A        1      2        2 
  12  chr12_3934517     HCab    C    A        0      0        2 
  12  chr12_3934517     HPrz    C    A        0      0        2 
  12  chr12_3934517     ZBoe    C    A        0      0        2 
  12  chr12_3934517     ZGre    C    A        0      0        2 
  12  chr12_3934517     ZHar    C    A        0      0        2 
  12  chr12_3934517   Sample    C    A        1      2        2 
  12  chr12_3951508     AAsi    C    G        0      0        2 
  12  chr12_3951508     AKia    C    G        0      0        2 
  12  chr12_3951508     AOna    C    G        0      0        2 
  12  chr12_3951508     ASom    C    G        0      0        2 
  12  chr12_3951508     HCab    C    G        1      2        2 
  12  chr12_3951508     HPrz    C    G        1      2        2 
  12  chr12_3951508     ZBoe    C    G        0      0        2 
  12  chr12_3951508     ZGre    C    G        0      0        2 
  12  chr12_3951508     ZHar    C    G        0      0        2 
  12  chr12_3951508   Sample    C    G        0      0        2 
  12  chr12_3954223     AAsi    C    T        1      2        2 
  12  chr12_3954223     AKia    C    T        0      0        2 
  12  chr12_3954223     AOna    C    T        0      0        2 
  12  chr12_3954223     ASom    C    T        0      0        2 
  12  chr12_3954223     HCab    C    T        0      0        2 
  12  chr12_3954223     HPrz    C    T        0      0        2 
  12  chr12_3954223     ZBoe    C    T        0      0        2 
  12  chr12_3954223     ZGre    C    T        0      0        2 
  12  chr12_3954223     ZHar    C    T        0      0        2 
  12  chr12_3954223   Sample    C    T        0      0        2 
  12  chr12_3965826     AAsi    G    A        0      0        2 
  12  chr12_3965826     AKia    G    A        0      0        2 
  12  chr12_3965826     AOna    G    A        0      0        2 
  12  chr12_3965826     ASom    G    A        0      0        2 
  12  chr12_3965826     HCab    G    A        0      0        2 
  12  chr12_3965826     HPrz    G    A      0.5      1        2 
  12  chr12_3965826     ZBoe    G    A        0      0        2 
  12  chr12_3965826     ZGre    G    A        0      0        2 
  12  chr12_3965826     ZHar    G    A        0      0        2 
  12  chr12_3965826   Sample    G    A        0      0        2 
  12  chr12_3972063     AAsi    T    A        0      0        2 
  12  chr12_3972063     AKia    T    A        0      0        2 
  12  chr12_3972063     AOna    T    A        0      0        2 
  12  chr12_3972063     ASom    T    A        0      0        2 
  12  chr12_3972063     HCab    T    A        0      0        2 
  12  chr12_3972063     HPrz    T    A        0      0        2 
  12  chr12_3972063     ZBoe    T    A        0      0        2 
  12  chr12_3972063     ZGre    T    A        0      0        2 
  12  chr12_3972063     ZHar    T    A        1      2        2 
  12  chr12_3972063   Sample    T    A        0      0        2 
  12  chr12_3975691     AAsi    T    C        0      0        2 
  12  chr12_3975691     AKia    T    C        0      0        2 
  12  chr12_3975691     AOna    T    C        1      2        2 
  12  chr12_3975691     ASom    T    C        0      0        2 
  12  chr12_3975691     HCab    T    C        0      0        2 
  12  chr12_3975691     HPrz    T    C        0      0        2 
  12  chr12_3975691     ZBoe    T    C        0      0        2 
  12  chr12_3975691     ZGre    T    C        0      0        2 
  12  chr12_3975691     ZHar    T    C        0      0        2 
  12  chr12_3975691   Sample    T    C        0      0        2 
  12  chr12_3976502     AAsi    T    A        0      0        2 
  12  chr12_3976502     AKia    T    A        0      0        2 
  12  chr12_3976502     AOna    T    A        1      2        2 
  12  chr12_3976502     ASom    T    A        0      0        2 
  12  chr12_3976502     HCab    T    A        0      0        2 
  12  chr12_3976502     HPrz    T    A        0      0        2 
  12  chr12_3976502     ZBoe    T    A        0      0        2 
  12  chr12_3976502     ZGre    T    A        0      0        2 
  12  chr12_3976502     ZHar    T    A        0      0        2 
  12  chr12_3976502   Sample    T    A        0      0        2 
  12  chr12_3985994     AAsi    A    G        1      2        2 
  12  chr12_3985994     AKia    A    G        0      0        2 
  12  chr12_3985994     AOna    A    G        0      0        2 
  12  chr12_3985994     ASom    A    G        1      2        2 
  12  chr12_3985994     HCab    A    G        0      0        2 
  12  chr12_3985994     HPrz    A    G        0      0        2 
  12  chr12_3985994     ZBoe    A    G        0      0        2 
  12  chr12_3985994     ZGre    A    G        0      0        2 
  12  chr12_3985994     ZHar    A    G        0      0        2 
  12  chr12_3985994   Sample    A    G        1      2        2 
  12  chr12_3991841     AAsi    G    A        1      2        2 
  12  chr12_3991841     AKia    G    A        0      0        2 
  12  chr12_3991841     AOna    G    A        0      0        2 
  12  chr12_3991841     ASom    G    A        1      2        2 
  12  chr12_3991841     HCab    G    A        0      0        2 
  12  chr12_3991841     HPrz    G    A        0      0        2 
  12  chr12_3991841     ZBoe    G    A        0      0        2 
  12  chr12_3991841     ZGre    G    A        0      0        2 
  12  chr12_3991841     ZHar    G    A        0      0        2 
  12  chr12_3991841   Sample    G    A        1      2        2 
  12  chr12_3996333     AAsi    T    C        0      0        2 
  12  chr12_3996333     AKia    T    C        0      0        2 
  12  chr12_3996333     AOna    T    C        0      0        2 
  12  chr12_3996333     ASom    T    C        0      0        2 
  12  chr12_3996333     HCab    T    C        0      0        2 
  12  chr12_3996333     HPrz    T    C        0      0        2 
  12  chr12_3996333     ZBoe    T    C        0      0        2 
  12  chr12_3996333     ZGre    T    C        1      2        2 
  12  chr12_3996333     ZHar    T    C        0      0        2 
  12  chr12_3996333   Sample    T    C        0      0        2 
  12  chr12_4000923     AAsi    C    T        0      0        2 
  12  chr12_4000923     AKia    C    T        0      0        2 
  12  chr12_4000923     AOna    C    T        0      0        2 
  12  chr12_4000923     ASom    C    T        0      0        2 
  12  chr12_4000923     HCab    C    T        1      2        2 
  12  chr12_4000923     HPrz    C    T        1      2        2 
  12  chr12_4000923     ZBoe    C    T        0      0        2 
  12  chr12_4000923     ZGre    C    T        0      0        2 
  12  chr12_4000923     ZHar    C    T        0      0        2 
  12  chr12_4000923   Sample    C    T        0      0        2 
  12  chr12_4003804     AAsi    A    C        0      0        2 
  12  chr12_4003804     AKia    A    C        0      0        2 
  12  chr12_4003804     AOna    A    C        0      0        2 
  12  chr12_4003804     ASom    A    C        0      0        2 
  12  chr12_4003804     HCab    A    C        0      0        2 
  12  chr12_4003804     HPrz    A    C        0      0        2 
  12  chr12_4003804     ZBoe    A    C        0      0        2 
  12  chr12_4003804     ZGre    A    C        1      2        2 
  12  chr12_4003804     ZHar    A    C        0      0        2 
  12  chr12_4003804   Sample    A    C        0      0        2 
  12  chr12_4004487     AAsi    T    A        1      2        2 
  12  chr12_4004487     AKia    T    A        0      0        2 
  12  chr12_4004487     AOna    T    A        0      0        2 
  12  chr12_4004487     ASom    T    A        1      2        2 
  12  chr12_4004487     HCab    T    A        0      0        2 
  12  chr12_4004487     HPrz    T    A        0      0        2 
  12  chr12_4004487     ZBoe    T    A        0      0        2 
  12  chr12_4004487     ZGre    T    A        0      0        2 
  12  chr12_4004487     ZHar    T    A        0      0        2 
  12  chr12_4004487   Sample    T    A        1      2        2 
  12  chr12_4005619     AAsi    C    G        0      0        2 
  12  chr12_4005619     AKia    C    G        0      0        2 
  12  chr12_4005619     AOna    C    G        0      0        2 
  12  chr12_4005619     ASom    C    G        0      0        2 
  12  chr12_4005619     HCab    C    G        0      0        2 
  12  chr12_4005619     HPrz    C    G        0      0        2 
  12  chr12_4005619     ZBoe    C    G        0      0        2 
  12  chr12_4005619     ZGre    C    G        1      2        2 
  12  chr12_4005619     ZHar    C    G        0      0        2 
  12  chr12_4005619   Sample    C    G        0      0        2 
  12  chr12_4005646     AAsi    G    A        0      0        2 
  12  chr12_4005646     AKia    G    A        0      0        2 
  12  chr12_4005646     AOna    G    A        0      0        2 
  12  chr12_4005646     ASom    G    A        0      0        2 
  12  chr12_4005646     HCab    G    A        1      2        2 
  12  chr12_4005646     HPrz    G    A        1      2        2 
  12  chr12_4005646     ZBoe    G    A        0      0        2 
  12  chr12_4005646     ZGre    G    A        0      0        2 
  12  chr12_4005646     ZHar    G    A        0      0        2 
  12  chr12_4005646   Sample    G    A        0      0        2 
  12  chr12_4010521     AAsi    T    C        0      0        2 
  12  chr12_4010521     AKia    T    C        0      0        2 
  12  chr12_4010521     AOna    T    C        0      0        2 
  12  chr12_4010521     ASom    T    C        0      0        2 
  12  chr12_4010521     HCab    T    C        0      0        2 
  12  chr12_4010521     HPrz    T    C        0      0        2 
  12  chr12_4010521     ZBoe    T    C        0      0        2 
  12  chr12_4010521     ZGre    T    C        1      2        2 
  12  chr12_4010521     ZHar    T    C        0      0        2 
  12  chr12_4010521   Sample    T    C        0      0        2 
  12  chr12_4013584     AAsi    G    A        0      0        2 
  12  chr12_4013584     AKia    G    A        0      0        2 
  12  chr12_4013584     AOna    G    A        1      2        2 
  12  chr12_4013584     ASom    G    A        0      0        2 
  12  chr12_4013584     HCab    G    A        0      0        2 
  12  chr12_4013584     HPrz    G    A        0      0        2 
  12  chr12_4013584     ZBoe    G    A        0      0        2 
  12  chr12_4013584     ZGre    G    A        0      0        2 
  12  chr12_4013584     ZHar    G    A        0      0        2 
  12  chr12_4013584   Sample    G    A        0      0        2 
  12  chr12_4016784     AAsi    C    T        0      0        2 
  12  chr12_4016784     AKia    C    T        0      0        2 
  12  chr12_4016784     AOna    C    T        0      0        2 
  12  chr12_4016784     ASom    C    T        0      0        2 
  12  chr12_4016784     HCab    C    T        0      0        2 
  12  chr12_4016784     HPrz    C    T        0      0        2 
  12  chr12_4016784     ZBoe    C    T        1      2        2 
  12  chr12_4016784     ZGre    C    T        0      0        2 
  12  chr12_4016784     ZHar    C    T        0      0        2 
  12  chr12_4016784   Sample    C    T        0      0        2 
  12  chr12_4016852     AAsi    C    T        0      0        2 
  12  chr12_4016852     AKia    C    T        0      0        2 
  12  chr12_4016852     AOna    C    T        0      0        2 
  12  chr12_4016852     ASom    C    T        0      0        2 
  12  chr12_4016852     HCab    C    T        1      2        2 
  12  chr12_4016852     HPrz    C    T        1      2        2 
  12  chr12_4016852     ZBoe    C    T        0      0        2 
  12  chr12_4016852     ZGre    C    T        0      0        2 
  12  chr12_4016852     ZHar    C    T        0      0        2 
  12  chr12_4016852   Sample    C    T        0      0        2 
  12  chr12_4022796     AAsi    G    C        0      0        2 
  12  chr12_4022796     AKia    G    C        0      0        2 
  12  chr12_4022796     AOna    G    C        0      0        2 
  12  chr12_4022796     ASom    G    C        0      0        2 
  12  chr12_4022796     HCab    G    C        1      2        2 
  12  chr12_4022796     HPrz    G    C        1      2        2 
  12  chr12_4022796     ZBoe    G    C        0      0        2 
  12  chr12_4022796     ZGre    G    C        0      0        2 
  12  chr12_4022796     ZHar    G    C        0      0        2 
  12  chr12_4022796   Sample    G    C        0      0        2 
  12  chr12_4024106     AAsi    C    A      0.5      1        2 
  12  chr12_4024106     AKia    C    A        0      0        2 
  12  chr12_4024106     AOna    C    A        0      0        2 
  12  chr12_4024106     ASom    C    A        0      0        2 
  12  chr12_4024106     HCab    C    A        0      0        2 
  12  chr12_4024106     HPrz    C    A        0      0        2 
  12  chr12_4024106     ZBoe    C    A        0      0        2 
  12  chr12_4024106     ZGre    C    A        0      0        2 
  12  chr12_4024106     ZHar    C    A        0      0        2 
  12  chr12_4024106   Sample    C    A        0      0        2 
  12  chr12_4025208     AAsi    T    C        0      0        2 
  12  chr12_4025208     AKia    T    C        0      0        2 
  12  chr12_4025208     AOna    T    C      0.5      1        2 
  12  chr12_4025208     ASom    T    C        0      0        2 
  12  chr12_4025208     HCab    T    C        0      0        2 
  12  chr12_4025208     HPrz    T    C        0      0        2 
  12  chr12_4025208     ZBoe    T    C        0      0        2 
  12  chr12_4025208     ZGre    T    C        0      0        2 
  12  chr12_4025208     ZHar    T    C        0      0        2 
  12  chr12_4025208   Sample    T    C        0      0        2 
  12  chr12_4034131     AAsi    C    A        0      0        2 
  12  chr12_4034131     AKia    C    A        0      0        2 
  12  chr12_4034131     AOna    C    A        0      0        2 
  12  chr12_4034131     ASom    C    A        0      0        2 
  12  chr12_4034131     HCab    C    A        0      0        2 
  12  chr12_4034131     HPrz    C    A      0.5      1        2 
  12  chr12_4034131     ZBoe    C    A        0      0        2 
  12  chr12_4034131     ZGre    C    A        0      0        2 
  12  chr12_4034131     ZHar    C    A        0      0        2 
  12  chr12_4034131   Sample    C    A        0      0        2 
  12  chr12_4034263     AAsi    C    G        0      0        2 
  12  chr12_4034263     AKia    C    G        0      0        2 
  12  chr12_4034263     AOna    C    G        0      0        2 
  12  chr12_4034263     ASom    C    G        0      0        2 
  12  chr12_4034263     HCab    C    G      0.5      1        2 
  12  chr12_4034263     HPrz    C    G      0.5      1        2 
  12  chr12_4034263     ZBoe    C    G        0      0        2 
  12  chr12_4034263     ZGre    C    G        0      0        2 
  12  chr12_4034263     ZHar    C    G        0      0        2 
  12  chr12_4034263   Sample    C    G        0      0        2 
  12  chr12_4034981     AAsi    C    A        0      0        2 
  12  chr12_4034981     AKia    C    A        0      0        2 
  12  chr12_4034981     AOna    C    A        0      0        2 
  12  chr12_4034981     ASom    C    A        0      0        2 
  12  chr12_4034981     HCab    C    A        0      0        2 
  12  chr12_4034981     HPrz    C    A        0      0        2 
  12  chr12_4034981     ZBoe    C    A      0.5      1        2 
  12  chr12_4034981     ZGre    C    A        0      0        2 
  12  chr12_4034981     ZHar    C    A        0      0        2 
  12  chr12_4034981   Sample    C    A        0      0        2 
  12  chr12_4042293     AAsi    T    C      0.5      1        2 
  12  chr12_4042293     AKia    T    C        0      0        2 
  12  chr12_4042293     AOna    T    C        0      0        2 
  12  chr12_4042293     ASom    T    C        0      0        2 
  12  chr12_4042293     HCab    T    C        0      0        2 
  12  chr12_4042293     HPrz    T    C        0      0        2 
  12  chr12_4042293     ZBoe    T    C        0      0        2 
  12  chr12_4042293     ZGre    T    C        0      0        2 
  12  chr12_4042293     ZHar    T    C        0      0        2 
  12  chr12_4042293   Sample    T    C        0      0        2 
  12  chr12_4059017     AAsi    A    G        0      0        2 
  12  chr12_4059017     AKia    A    G        0      0        2 
  12  chr12_4059017     AOna    A    G        0      0        2 
  12  chr12_4059017     ASom    A    G        0      0        2 
  12  chr12_4059017     HCab    A    G        1      2        2 
  12  chr12_4059017     HPrz    A    G        1      2        2 
  12  chr12_4059017     ZBoe    A    G        0      0        2 
  12  chr12_4059017     ZGre    A    G        0      0        2 
  12  chr12_4059017     ZHar    A    G        0      0        2 
  12  chr12_4059017   Sample    A    G        0      0        2 
  12  chr12_4062390     AAsi    A    G      0.5      1        2 
  12  chr12_4062390     AKia    A    G        0      0        2 
  12  chr12_4062390     AOna    A    G        0      0        2 
  12  chr12_4062390     ASom    A    G        0      0        2 
  12  chr12_4062390     HCab    A    G        0      0        2 
  12  chr12_4062390     HPrz    A    G        0      0        2 
  12  chr12_4062390     ZBoe    A    G        0      0        2 
  12  chr12_4062390     ZGre    A    G        0      0        2 
  12  chr12_4062390     ZHar    A    G        0      0        2 
  12  chr12_4062390   Sample    A    G        0      0        2 
  12  chr12_4064777     AAsi    C    T        0      0        2 
  12  chr12_4064777     AKia    C    T        0      0        2 
  12  chr12_4064777     AOna    C    T        0      0        2 
  12  chr12_4064777     ASom    C    T        0      0        2 
  12  chr12_4064777     HCab    C    T        1      2        2 
  12  chr12_4064777     HPrz    C    T        1      2        2 
  12  chr12_4064777     ZBoe    C    T        0      0        2 
  12  chr12_4064777     ZGre    C    T        0      0        2 
  12  chr12_4064777     ZHar    C    T        0      0        2 
  12  chr12_4064777   Sample    C    T        0      0        2 
  12  chr12_4068579     AAsi    A    G        0      0        2 
  12  chr12_4068579     AKia    A    G        0      0        2 
  12  chr12_4068579     AOna    A    G        0      0        2 
  12  chr12_4068579     ASom    A    G        0      0        2 
  12  chr12_4068579     HCab    A    G        1      2        2 
  12  chr12_4068579     HPrz    A    G        1      2        2 
  12  chr12_4068579     ZBoe    A    G        0      0        2 
  12  chr12_4068579     ZGre    A    G        0      0        2 
  12  chr12_4068579     ZHar    A    G        0      0        2 
  12  chr12_4068579   Sample    A    G        0      0        2 
  12  chr12_4076230     AAsi    A    C        0      0        2 
  12  chr12_4076230     AKia    A    C        0      0        2 
  12  chr12_4076230     AOna    A    C        0      0        2 
  12  chr12_4076230     ASom    A    C        1      2        2 
  12  chr12_4076230     HCab    A    C        0      0        2 
  12  chr12_4076230     HPrz    A    C        0      0        2 
  12  chr12_4076230     ZBoe    A    C        0      0        2 
  12  chr12_4076230     ZGre    A    C        0      0        2 
  12  chr12_4076230     ZHar    A    C        0      0        2 
  12  chr12_4076230   Sample    A    C        0      0        2 
  12  chr12_4079053     AAsi    A    C        0      0        2 
  12  chr12_4079053     AKia    A    C        0      0        2 
  12  chr12_4079053     AOna    A    C        0      0        2 
  12  chr12_4079053     ASom    A    C        0      0        2 
  12  chr12_4079053     HCab    A    C        0      0        2 
  12  chr12_4079053     HPrz    A    C        1      2        2 
  12  chr12_4079053     ZBoe    A    C        0      0        2 
  12  chr12_4079053     ZGre    A    C        0      0        2 
  12  chr12_4079053     ZHar    A    C        0      0        2 
  12  chr12_4079053   Sample    A    C        0      0        2 
  12  chr12_4086795     AAsi    G    A      0.5      1        2 
  12  chr12_4086795     AKia    G    A        0      0        2 
  12  chr12_4086795     AOna    G    A        0      0        2 
  12  chr12_4086795     ASom    G    A        0      0        2 
  12  chr12_4086795     HCab    G    A        0      0        2 
  12  chr12_4086795     HPrz    G    A        0      0        2 
  12  chr12_4086795     ZBoe    G    A        0      0        2 
  12  chr12_4086795     ZGre    G    A        0      0        2 
  12  chr12_4086795     ZHar    G    A        0      0        2 
  12  chr12_4086795   Sample    G    A        1      2        2 
  12  chr12_4103030     AAsi    A    T        0      0        2 
  12  chr12_4103030     AKia    A    T        0      0        2 
  12  chr12_4103030     AOna    A    T        0      0        2 
  12  chr12_4103030     ASom    A    T        0      0        2 
  12  chr12_4103030     HCab    A    T      0.5      1        2 
  12  chr12_4103030     HPrz    A    T        0      0        2 
  12  chr12_4103030     ZBoe    A    T        0      0        2 
  12  chr12_4103030     ZGre    A    T        0      0        2 
  12  chr12_4103030     ZHar    A    T        0      0        2 
  12  chr12_4103030   Sample    A    T        0      0        2 
  12  chr12_4104446     AAsi    C    T        0      0        2 
  12  chr12_4104446     AKia    C    T        0      0        2 
  12  chr12_4104446     AOna    C    T      0.5      1        2 
  12  chr12_4104446     ASom    C    T        0      0        2 
  12  chr12_4104446     HCab    C    T        0      0        2 
  12  chr12_4104446     HPrz    C    T        0      0        2 
  12  chr12_4104446     ZBoe    C    T        0      0        2 
  12  chr12_4104446     ZGre    C    T        0      0        2 
  12  chr12_4104446     ZHar    C    T        0      0        2 
  12  chr12_4104446   Sample    C    T        0      0        2 
  12  chr12_4114709     AAsi    C    A        0      0        2 
  12  chr12_4114709     AKia    C    A        0      0        2 
  12  chr12_4114709     AOna    C    A        0      0        2 
  12  chr12_4114709     ASom    C    A        0      0        2 
  12  chr12_4114709     HCab    C    A      0.5      1        2 
  12  chr12_4114709     HPrz    C    A        0      0        2 
  12  chr12_4114709     ZBoe    C    A        0      0        2 
  12  chr12_4114709     ZGre    C    A        0      0        2 
  12  chr12_4114709     ZHar    C    A        0      0        2 
  12  chr12_4114709   Sample    C    A        0      0        2 
  12  chr12_4118253     AAsi    T    C        0      0        2 
  12  chr12_4118253     AKia    T    C        0      0        2 
  12  chr12_4118253     AOna    T    C        0      0        2 
  12  chr12_4118253     ASom    T    C        0      0        2 
  12  chr12_4118253     HCab    T    C        0      0        2 
  12  chr12_4118253     HPrz    T    C        0      0        2 
  12  chr12_4118253     ZBoe    T    C        1      2        2 
  12  chr12_4118253     ZGre    T    C        1      2        2 
  12  chr12_4118253     ZHar    T    C        1      2        2 
  12  chr12_4118253   Sample    T    C        1      2        2 
  12  chr12_4123871     AAsi    G    A        0      0        2 
  12  chr12_4123871     AKia    G    A        0      0        2 
  12  chr12_4123871     AOna    G    A        0      0        2 
  12  chr12_4123871     ASom    G    A        0      0        2 
  12  chr12_4123871     HCab    G    A        1      2        2 
  12  chr12_4123871     HPrz    G    A        1      2        2 
  12  chr12_4123871     ZBoe    G    A        0      0        2 
  12  chr12_4123871     ZGre    G    A        0      0        2 
  12  chr12_4123871     ZHar    G    A        0      0        2 
  12  chr12_4123871   Sample    G    A        0      0        2 
  12  chr12_4131286     AAsi    G    T        0      0        2 
  12  chr12_4131286     AKia    G    T        0      0        2 
  12  chr12_4131286     AOna    G    T        0      0        2 
  12  chr12_4131286     ASom    G    T        0      0        2 
  12  chr12_4131286     HCab    G    T        1      2        2 
  12  chr12_4131286     HPrz    G    T        1      2        2 
  12  chr12_4131286     ZBoe    G    T        0      0        2 
  12  chr12_4131286     ZGre    G    T        0      0        2 
  12  chr12_4131286     ZHar    G    T        0      0        2 
  12  chr12_4131286   Sample    G    T        0      0        2 
  12  chr12_4158729     AAsi    C    T        0      0        2 
  12  chr12_4158729     AKia    C    T        0      0        2 
  12  chr12_4158729     AOna    C    T        0      0        2 
  12  chr12_4158729     ASom    C    T        0      0        2 
  12  chr12_4158729     HCab    C    T        0      0        2 
  12  chr12_4158729     HPrz    C    T        0      0        2 
  12  chr12_4158729     ZBoe    C    T      0.5      1        2 
  12  chr12_4158729     ZGre    C    T        0      0        2 
  12  chr12_4158729     ZHar    C    T        0      0        2 
  12  chr12_4158729   Sample    C    T        0      0        2 
  12  chr12_4160285     AAsi    G    A      0.5      1        2 
  12  chr12_4160285     AKia    G    A        0      0        2 
  12  chr12_4160285     AOna    G    A        0      0        2 
  12  chr12_4160285     ASom    G    A        0      0        2 
  12  chr12_4160285     HCab    G    A      0.5      1        2 
  12  chr12_4160285     HPrz    G    A        0      0        2 
  12  chr12_4160285     ZBoe    G    A        0      0        2 
  12  chr12_4160285     ZGre    G    A        0      0        2 
  12  chr12_4160285     ZHar    G    A        0      0        2 
  12  chr12_4160285   Sample    G    A        0      0        2 
  12  chr12_4174106     AAsi    A    G        0      0        2 
  12  chr12_4174106     AKia    A    G        0      0        2 
  12  chr12_4174106     AOna    A    G        0      0        2 
  12  chr12_4174106     ASom    A    G        0      0        2 
  12  chr12_4174106     HCab    A    G        1      2        2 
  12  chr12_4174106     HPrz    A    G        1      2        2 
  12  chr12_4174106     ZBoe    A    G        0      0        2 
  12  chr12_4174106     ZGre    A    G        0      0        2 
  12  chr12_4174106     ZHar    A    G        0      0        2 
  12  chr12_4174106   Sample    A    G        0      0        2 
  12  chr12_4193048     AAsi    A    C        0      0        2 
  12  chr12_4193048     AKia    A    C        1      2        2 
  12  chr12_4193048     AOna    A    C        0      0        2 
  12  chr12_4193048     ASom    A    C        0      0        2 
  12  chr12_4193048     HCab    A    C        0      0        2 
  12  chr12_4193048     HPrz    A    C        0      0        2 
  12  chr12_4193048     ZBoe    A    C        0      0        2 
  12  chr12_4193048     ZGre    A    C        0      0        2 
  12  chr12_4193048     ZHar    A    C        0      0        2 
  12  chr12_4193048   Sample    A    C        0      0        2 
  12  chr12_4196237     AAsi    G    C        0      0        2 
  12  chr12_4196237     AKia    G    C        0      0        2 
  12  chr12_4196237     AOna    G    C        0      0        2 
  12  chr12_4196237     ASom    G    C        0      0        2 
  12  chr12_4196237     HCab    G    C      0.5      1        2 
  12  chr12_4196237     HPrz    G    C      0.5      1        2 
  12  chr12_4196237     ZBoe    G    C        0      0        2 
  12  chr12_4196237     ZGre    G    C        0      0        2 
  12  chr12_4196237     ZHar    G    C        0      0        2 
  12  chr12_4196237   Sample    G    C        0      0        2 
  12  chr12_4197718     AAsi    A    G        0      0        2 
  12  chr12_4197718     AKia    A    G        0      0        2 
  12  chr12_4197718     AOna    A    G        0      0        2 
  12  chr12_4197718     ASom    A    G        0      0        2 
  12  chr12_4197718     HCab    A    G        0      0        2 
  12  chr12_4197718     HPrz    A    G        0      0        2 
  12  chr12_4197718     ZBoe    A    G        0      0        2 
  12  chr12_4197718     ZGre    A    G        0      0        2 
  12  chr12_4197718     ZHar    A    G      0.5      1        2 
  12  chr12_4197718   Sample    A    G        0      0        2 
  12  chr12_4208128     AAsi    T    C        0      0        2 
  12  chr12_4208128     AKia    T    C        0      0        2 
  12  chr12_4208128     AOna    T    C        0      0        2 
  12  chr12_4208128     ASom    T    C        0      0        2 
  12  chr12_4208128     HCab    T    C        1      2        2 
  12  chr12_4208128     HPrz    T    C        1      2        2 
  12  chr12_4208128     ZBoe    T    C        0      0        2 
  12  chr12_4208128     ZGre    T    C        0      0        2 
  12  chr12_4208128     ZHar    T    C        0      0        2 
  12  chr12_4208128   Sample    T    C        0      0        2 
  12  chr12_4208476     AAsi    A    G        0      0        2 
  12  chr12_4208476     AKia    A    G        0      0        2 
  12  chr12_4208476     AOna    A    G        0      0        2 
  12  chr12_4208476     ASom    A    G        0      0        2 
  12  chr12_4208476     HCab    A    G        0      0        2 
  12  chr12_4208476     HPrz    A    G        0      0        2 
  12  chr12_4208476     ZBoe    A    G        0      0        2 
  12  chr12_4208476     ZGre    A    G        0      0        2 
  12  chr12_4208476     ZHar    A    G      0.5      1        2 
  12  chr12_4208476   Sample    A    G        0      0        2 
  12  chr12_4209774     AAsi    G    A        0      0        2 
  12  chr12_4209774     AKia    G    A        0      0        2 
  12  chr12_4209774     AOna    G    A        0      0        2 
  12  chr12_4209774     ASom    G    A        0      0        2 
  12  chr12_4209774     HCab    G    A        1      2        2 
  12  chr12_4209774     HPrz    G    A        1      2        2 
  12  chr12_4209774     ZBoe    G    A        0      0        2 
  12  chr12_4209774     ZGre    G    A        0      0        2 
  12  chr12_4209774     ZHar    G    A        0      0        2 
  12  chr12_4209774   Sample    G    A        0      0        2 
  12  chr12_4212478     AAsi    G    A        0      0        2 
  12  chr12_4212478     AKia    G    A        1      2        2 
  12  chr12_4212478     AOna    G    A        0      0        2 
  12  chr12_4212478     ASom    G    A        0      0        2 
  12  chr12_4212478     HCab    G    A        0      0        2 
  12  chr12_4212478     HPrz    G    A        0      0        2 
  12  chr12_4212478     ZBoe    G    A        0      0        2 
  12  chr12_4212478     ZGre    G    A        0      0        2 
  12  chr12_4212478     ZHar    G    A        0      0        2 
  12  chr12_4212478   Sample    G    A        0      0        2 
  12  chr12_4213162     AAsi    T    C        0      0        2 
  12  chr12_4213162     AKia    T    C        0      0        2 
  12  chr12_4213162     AOna    T    C        0      0        2 
  12  chr12_4213162     ASom    T    C        0      0        2 
  12  chr12_4213162     HCab    T    C        1      2        2 
  12  chr12_4213162     HPrz    T    C        1      2        2 
  12  chr12_4213162     ZBoe    T    C        0      0        2 
  12  chr12_4213162     ZGre    T    C        0      0        2 
  12  chr12_4213162     ZHar    T    C        0      0        2 
  12  chr12_4213162   Sample    T    C        0      0        2 
  12  chr12_4213555     AAsi    G    A        0      0        2 
  12  chr12_4213555     AKia    G    A        0      0        2 
  12  chr12_4213555     AOna    G    A        0      0        2 
  12  chr12_4213555     ASom    G    A        0      0        2 
  12  chr12_4213555     HCab    G    A        0      0        2 
  12  chr12_4213555     HPrz    G    A        0      0        2 
  12  chr12_4213555     ZBoe    G    A      0.5      1        2 
  12  chr12_4213555     ZGre    G    A        0      0        2 
  12  chr12_4213555     ZHar    G    A        0      0        2 
  12  chr12_4213555   Sample    G    A        0      0        2 
  12  chr12_4215943     AAsi    A    G        0      0        2 
  12  chr12_4215943     AKia    A    G      0.5      1        2 
  12  chr12_4215943     AOna    A    G        0      0        2 
  12  chr12_4215943     ASom    A    G        0      0        2 
  12  chr12_4215943     HCab    A    G        0      0        2 
  12  chr12_4215943     HPrz    A    G        0      0        2 
  12  chr12_4215943     ZBoe    A    G        0      0        2 
  12  chr12_4215943     ZGre    A    G        0      0        2 
  12  chr12_4215943     ZHar    A    G        0      0        2 
  12  chr12_4215943   Sample    A    G        0      0        2 
  12  chr12_4217611     AAsi    T    G        0      0        2 
  12  chr12_4217611     AKia    T    G        0      0        2 
  12  chr12_4217611     AOna    T    G        0      0        2 
  12  chr12_4217611     ASom    T    G        0      0        2 
  12  chr12_4217611     HCab    T    G        0      0        2 
  12  chr12_4217611     HPrz    T    G        0      0        2 
  12  chr12_4217611     ZBoe    T    G      0.5      1        2 
  12  chr12_4217611     ZGre    T    G        0      0        2 
  12  chr12_4217611     ZHar    T    G        0      0        2 
  12  chr12_4217611   Sample    T    G        0      0        2 
  12  chr12_4224890     AAsi    C    G        0      0        2 
  12  chr12_4224890     AKia    C    G        0      0        2 
  12  chr12_4224890     AOna    C    G        0      0        2 
  12  chr12_4224890     ASom    C    G        0      0        2 
  12  chr12_4224890     HCab    C    G        1      2        2 
  12  chr12_4224890     HPrz    C    G        1      2        2 
  12  chr12_4224890     ZBoe    C    G        0      0        2 
  12  chr12_4224890     ZGre    C    G        0      0        2 
  12  chr12_4224890     ZHar    C    G        0      0        2 
  12  chr12_4224890   Sample    C    G        0      0        2 
  12  chr12_4228931     AAsi    G    A        0      0        2 
  12  chr12_4228931     AKia    G    A        0      0        2 
  12  chr12_4228931     AOna    G    A      0.5      1        2 
  12  chr12_4228931     ASom    G    A        0      0        2 
  12  chr12_4228931     HCab    G    A        0      0        2 
  12  chr12_4228931     HPrz    G    A        0      0        2 
  12  chr12_4228931     ZBoe    G    A        0      0        2 
  12  chr12_4228931     ZGre    G    A        0      0        2 
  12  chr12_4228931     ZHar    G    A        0      0        2 
  12  chr12_4228931   Sample    G    A        0      0        2 
  12  chr12_4229009     AAsi    A    G        0      0        2 
  12  chr12_4229009     AKia    A    G        0      0        2 
  12  chr12_4229009     AOna    A    G      0.5      1        2 
  12  chr12_4229009     ASom    A    G        0      0        2 
  12  chr12_4229009     HCab    A    G        0      0        2 
  12  chr12_4229009     HPrz    A    G        0      0        2 
  12  chr12_4229009     ZBoe    A    G        0      0        2 
  12  chr12_4229009     ZGre    A    G        0      0        2 
  12  chr12_4229009     ZHar    A    G        0      0        2 
  12  chr12_4229009   Sample    A    G        0      0        2 
  12  chr12_4239917     AAsi    C    G        0      0        2 
  12  chr12_4239917     AKia    C    G        0      0        2 
  12  chr12_4239917     AOna    C    G        0      0        2 
  12  chr12_4239917     ASom    C    G        1      2        2 
  12  chr12_4239917     HCab    C    G        0      0        2 
  12  chr12_4239917     HPrz    C    G        0      0        2 
  12  chr12_4239917     ZBoe    C    G        0      0        2 
  12  chr12_4239917     ZGre    C    G        0      0        2 
  12  chr12_4239917     ZHar    C    G        0      0        2 
  12  chr12_4239917   Sample    C    G        0      0        2 
  12  chr12_4240941     AAsi    T    C        0      0        2 
  12  chr12_4240941     AKia    T    C        0      0        2 
  12  chr12_4240941     AOna    T    C        0      0        2 
  12  chr12_4240941     ASom    T    C        0      0        2 
  12  chr12_4240941     HCab    T    C        1      2        2 
  12  chr12_4240941     HPrz    T    C        1      2        2 
  12  chr12_4240941     ZBoe    T    C        0      0        2 
  12  chr12_4240941     ZGre    T    C        0      0        2 
  12  chr12_4240941     ZHar    T    C        0      0        2 
  12  chr12_4240941   Sample    T    C        0      0        2 
  12  chr12_4245058     AAsi    T    C        0      0        2 
  12  chr12_4245058     AKia    T    C        0      0        2 
  12  chr12_4245058     AOna    T    C      0.5      1        2 
  12  chr12_4245058     ASom    T    C        0      0        2 
  12  chr12_4245058     HCab    T    C        0      0        2 
  12  chr12_4245058     HPrz    T    C        0      0        2 
  12  chr12_4245058     ZBoe    T    C        0      0        2 
  12  chr12_4245058     ZGre    T    C        0      0        2 
  12  chr12_4245058     ZHar    T    C        0      0        2 
  12  chr12_4245058   Sample    T    C        0      0        2 
  12  chr12_4247328     AAsi    C    G        1      2        2 
  12  chr12_4247328     AKia    C    G        0      0        2 
  12  chr12_4247328     AOna    C    G        0      0        2 
  12  chr12_4247328     ASom    C    G        0      0        2 
  12  chr12_4247328     HCab    C    G        0      0        2 
  12  chr12_4247328     HPrz    C    G        0      0        2 
  12  chr12_4247328     ZBoe    C    G        0      0        2 
  12  chr12_4247328     ZGre    C    G        0      0        2 
  12  chr12_4247328     ZHar    C    G        0      0        2 
  12  chr12_4247328   Sample    C    G        1      2        2 
  12  chr12_4248669     AAsi    C    T        0      0        2 
  12  chr12_4248669     AKia    C    T        0      0        2 
  12  chr12_4248669     AOna    C    T        0      0        2 
  12  chr12_4248669     ASom    C    T        0      0        2 
  12  chr12_4248669     HCab    C    T        0      0        2 
  12  chr12_4248669     HPrz    C    T        0      0        2 
  12  chr12_4248669     ZBoe    C    T        0      0        2 
  12  chr12_4248669     ZGre    C    T        1      2        2 
  12  chr12_4248669     ZHar    C    T        0      0        2 
  12  chr12_4248669   Sample    C    T        0      0        2 
  12  chr12_4283873     AAsi    G    A        1      2        2 
  12  chr12_4283873     AKia    G    A        0      0        2 
  12  chr12_4283873     AOna    G    A        0      0        2 
  12  chr12_4283873     ASom    G    A        1      2        2 
  12  chr12_4283873     HCab    G    A        0      0        2 
  12  chr12_4283873     HPrz    G    A        0      0        2 
  12  chr12_4283873     ZBoe    G    A        0      0        2 
  12  chr12_4283873     ZGre    G    A        0      0        2 
  12  chr12_4283873     ZHar    G    A        0      0        2 
  12  chr12_4283873   Sample    G    A        1      2        2 
  12  chr12_4293727     AAsi    G    A        0      0        2 
  12  chr12_4293727     AKia    G    A        0      0        2 
  12  chr12_4293727     AOna    G    A        0      0        2 
  12  chr12_4293727     ASom    G    A        0      0        2 
  12  chr12_4293727     HCab    G    A        0      0        2 
  12  chr12_4293727     HPrz    G    A        0      0        2 
  12  chr12_4293727     ZBoe    G    A        0      0        2 
  12  chr12_4293727     ZGre    G    A        1      2        2 
  12  chr12_4293727     ZHar    G    A        0      0        2 
  12  chr12_4293727   Sample    G    A        0      0        2 
  12  chr12_4306999     AAsi    G    A        1      2        2 
  12  chr12_4306999     AKia    G    A        0      0        2 
  12  chr12_4306999     AOna    G    A        0      0        2 
  12  chr12_4306999     ASom    G    A        1      2        2 
  12  chr12_4306999     HCab    G    A        0      0        2 
  12  chr12_4306999     HPrz    G    A        0      0        2 
  12  chr12_4306999     ZBoe    G    A        0      0        2 
  12  chr12_4306999     ZGre    G    A        0      0        2 
  12  chr12_4306999     ZHar    G    A        0      0        2 
  12  chr12_4306999   Sample    G    A        1      2        2 
  12  chr12_4315595     AAsi    G    A        1      2        2 
  12  chr12_4315595     AKia    G    A        0      0        2 
  12  chr12_4315595     AOna    G    A        0      0        2 
  12  chr12_4315595     ASom    G    A        1      2        2 
  12  chr12_4315595     HCab    G    A        0      0        2 
  12  chr12_4315595     HPrz    G    A        0      0        2 
  12  chr12_4315595     ZBoe    G    A        0      0        2 
  12  chr12_4315595     ZGre    G    A        0      0        2 
  12  chr12_4315595     ZHar    G    A        0      0        2 
  12  chr12_4315595   Sample    G    A        1      2        2 
  12  chr12_4323595     AAsi    C    G        0      0        2 
  12  chr12_4323595     AKia    C    G        0      0        2 
  12  chr12_4323595     AOna    C    G        0      0        2 
  12  chr12_4323595     ASom    C    G        0      0        2 
  12  chr12_4323595     HCab    C    G        0      0        2 
  12  chr12_4323595     HPrz    C    G      0.5      1        2 
  12  chr12_4323595     ZBoe    C    G        0      0        2 
  12  chr12_4323595     ZGre    C    G        0      0        2 
  12  chr12_4323595     ZHar    C    G        0      0        2 
  12  chr12_4323595   Sample    C    G        0      0        2 
  12  chr12_4325089     AAsi    G    A        0      0        2 
  12  chr12_4325089     AKia    G    A        0      0        2 
  12  chr12_4325089     AOna    G    A        0      0        2 
  12  chr12_4325089     ASom    G    A        0      0        2 
  12  chr12_4325089     HCab    G    A      0.5      1        2 
  12  chr12_4325089     HPrz    G    A      0.5      1        2 
  12  chr12_4325089     ZBoe    G    A        0      0        2 
  12  chr12_4325089     ZGre    G    A        0      0        2 
  12  chr12_4325089     ZHar    G    A        0      0        2 
  12  chr12_4325089   Sample    G    A        0      0        2 
  12  chr12_4325114     AAsi    G    T        0      0        2 
  12  chr12_4325114     AKia    G    T        1      2        2 
  12  chr12_4325114     AOna    G    T        0      0        2 
  12  chr12_4325114     ASom    G    T        0      0        2 
  12  chr12_4325114     HCab    G    T        0      0        2 
  12  chr12_4325114     HPrz    G    T        0      0        2 
  12  chr12_4325114     ZBoe    G    T        0      0        2 
  12  chr12_4325114     ZGre    G    T        0      0        2 
  12  chr12_4325114     ZHar    G    T        0      0        2 
  12  chr12_4325114   Sample    G    T        0      0        2 
  12  chr12_4348002     AAsi    G    A        0      0        2 
  12  chr12_4348002     AKia    G    A        0      0        2 
  12  chr12_4348002     AOna    G    A        0      0        2 
  12  chr12_4348002     ASom    G    A        0      0        2 
  12  chr12_4348002     HCab    G    A      0.5      1        2 
  12  chr12_4348002     HPrz    G    A        0      0        2 
  12  chr12_4348002     ZBoe    G    A        0      0        2 
  12  chr12_4348002     ZGre    G    A        0      0        2 
  12  chr12_4348002     ZHar    G    A        0      0        2 
  12  chr12_4348002   Sample    G    A        0      0        2 
  12  chr12_4359370     AAsi    C    A        0      0        2 
  12  chr12_4359370     AKia    C    A        0      0        2 
  12  chr12_4359370     AOna    C    A        0      0        2 
  12  chr12_4359370     ASom    C    A        0      0        2 
  12  chr12_4359370     HCab    C    A        1      2        2 
  12  chr12_4359370     HPrz    C    A        1      2        2 
  12  chr12_4359370     ZBoe    C    A        0      0        2 
  12  chr12_4359370     ZGre    C    A        0      0        2 
  12  chr12_4359370     ZHar    C    A        0      0        2 
  12  chr12_4359370   Sample    C    A        0      0        2 
  12  chr12_4368796     AAsi    T    C        0      0        2 
  12  chr12_4368796     AKia    T    C      0.5      1        2 
  12  chr12_4368796     AOna    T    C        0      0        2 
  12  chr12_4368796     ASom    T    C        0      0        2 
  12  chr12_4368796     HCab    T    C        0      0        2 
  12  chr12_4368796     HPrz    T    C        0      0        2 
  12  chr12_4368796     ZBoe    T    C      0.5      1        2 
  12  chr12_4368796     ZGre    T    C        0      0        2 
  12  chr12_4368796     ZHar    T    C        0      0        2 
  12  chr12_4368796   Sample    T    C        0      0        2 
  12  chr12_4372822     AAsi    G    A        0      0        2 
  12  chr12_4372822     AKia    G    A        0      0        2 
  12  chr12_4372822     AOna    G    A        0      0        2 
  12  chr12_4372822     ASom    G    A        0      0        2 
  12  chr12_4372822     HCab    G    A      0.5      1        2 
  12  chr12_4372822     HPrz    G    A      0.5      1        2 
  12  chr12_4372822     ZBoe    G    A        0      0        2 
  12  chr12_4372822     ZGre    G    A        0      0        2 
  12  chr12_4372822     ZHar    G    A        0      0        2 
  12  chr12_4372822   Sample    G    A        0      0        2 
  12  chr12_4373779     AAsi    C    G        0      0        2 
  12  chr12_4373779     AKia    C    G        0      0        2 
  12  chr12_4373779     AOna    C    G        0      0        2 
  12  chr12_4373779     ASom    C    G        0      0        2 
  12  chr12_4373779     HCab    C    G      0.5      1        2 
  12  chr12_4373779     HPrz    C    G      0.5      1        2 
  12  chr12_4373779     ZBoe    C    G        0      0        2 
  12  chr12_4373779     ZGre    C    G        0      0        2 
  12  chr12_4373779     ZHar    C    G        0      0        2 
  12  chr12_4373779   Sample    C    G        0      0        2 
  12  chr12_4376715     AAsi    A    G        0      0        2 
  12  chr12_4376715     AKia    A    G      0.5      1        2 
  12  chr12_4376715     AOna    A    G        0      0        2 
  12  chr12_4376715     ASom    A    G        0      0        2 
  12  chr12_4376715     HCab    A    G        0      0        2 
  12  chr12_4376715     HPrz    A    G        0      0        2 
  12  chr12_4376715     ZBoe    A    G        0      0        2 
  12  chr12_4376715     ZGre    A    G        0      0        2 
  12  chr12_4376715     ZHar    A    G        0      0        2 
  12  chr12_4376715   Sample    A    G        0      0        2 
  12  chr12_4384490     AAsi    G    A        0      0        2 
  12  chr12_4384490     AKia    G    A        0      0        2 
  12  chr12_4384490     AOna    G    A        0      0        2 
  12  chr12_4384490     ASom    G    A        0      0        2 
  12  chr12_4384490     HCab    G    A        1      2        2 
  12  chr12_4384490     HPrz    G    A        1      2        2 
  12  chr12_4384490     ZBoe    G    A        0      0        2 
  12  chr12_4384490     ZGre    G    A        0      0        2 
  12  chr12_4384490     ZHar    G    A        0      0        2 
  12  chr12_4384490   Sample    G    A        0      0        2 
  12  chr12_4386985     AAsi    G    A        0      0        2 
  12  chr12_4386985     AKia    G    A        0      0        2 
  12  chr12_4386985     AOna    G    A        0      0        2 
  12  chr12_4386985     ASom    G    A        0      0        2 
  12  chr12_4386985     HCab    G    A        1      2        2 
  12  chr12_4386985     HPrz    G    A      0.5      1        2 
  12  chr12_4386985     ZBoe    G    A        0      0        2 
  12  chr12_4386985     ZGre    G    A        0      0        2 
  12  chr12_4386985     ZHar    G    A        0      0        2 
  12  chr12_4386985   Sample    G    A        0      0        2 
  12  chr12_4393127     AAsi    T    C        0      0        2 
  12  chr12_4393127     AKia    T    C        0      0        2 
  12  chr12_4393127     AOna    T    C        0      0        2 
  12  chr12_4393127     ASom    T    C        0      0        2 
  12  chr12_4393127     HCab    T    C        1      2        2 
  12  chr12_4393127     HPrz    T    C        1      2        2 
  12  chr12_4393127     ZBoe    T    C        0      0        2 
  12  chr12_4393127     ZGre    T    C        0      0        2 
  12  chr12_4393127     ZHar    T    C        0      0        2 
  12  chr12_4393127   Sample    T    C        0      0        2 
  12  chr12_4409810     AAsi    G    C        0      0        2 
  12  chr12_4409810     AKia    G    C        0      0        2 
  12  chr12_4409810     AOna    G    C        0      0        2 
  12  chr12_4409810     ASom    G    C        0      0        2 
  12  chr12_4409810     HCab    G    C        0      0        2 
  12  chr12_4409810     HPrz    G    C        0      0        2 
  12  chr12_4409810     ZBoe    G    C      0.5      1        2 
  12  chr12_4409810     ZGre    G    C        0      0        2 
  12  chr12_4409810     ZHar    G    C        0      0        2 
  12  chr12_4409810   Sample    G    C        0      0        2 
  12  chr12_4412462     AAsi    A    G        0      0        2 
  12  chr12_4412462     AKia    A    G        0      0        2 
  12  chr12_4412462     AOna    A    G        0      0        2 
  12  chr12_4412462     ASom    A    G        0      0        2 
  12  chr12_4412462     HCab    A    G      0.5      1        2 
  12  chr12_4412462     HPrz    A    G        1      2        2 
  12  chr12_4412462     ZBoe    A    G        0      0        2 
  12  chr12_4412462     ZGre    A    G        0      0        2 
  12  chr12_4412462     ZHar    A    G        0      0        2 
  12  chr12_4412462   Sample    A    G        0      0        2 
  12  chr12_4417476     AAsi    C    G        0      0        2 
  12  chr12_4417476     AKia    C    G        0      0        2 
  12  chr12_4417476     AOna    C    G      0.5      1        2 
  12  chr12_4417476     ASom    C    G        0      0        2 
  12  chr12_4417476     HCab    C    G        0      0        2 
  12  chr12_4417476     HPrz    C    G        0      0        2 
  12  chr12_4417476     ZBoe    C    G        0      0        2 
  12  chr12_4417476     ZGre    C    G        0      0        2 
  12  chr12_4417476     ZHar    C    G        0      0        2 
  12  chr12_4417476   Sample    C    G        0      0        2 
  12  chr12_4418940     AAsi    G    A        0      0        2 
  12  chr12_4418940     AKia    G    A        0      0        2 
  12  chr12_4418940     AOna    G    A        0      0        2 
  12  chr12_4418940     ASom    G    A        0      0        2 
  12  chr12_4418940     HCab    G    A      0.5      1        2 
  12  chr12_4418940     HPrz    G    A      0.5      1        2 
  12  chr12_4418940     ZBoe    G    A        0      0        2 
  12  chr12_4418940     ZGre    G    A        0      0        2 
  12  chr12_4418940     ZHar    G    A        0      0        2 
  12  chr12_4418940   Sample    G    A        0      0        2 
  12  chr12_4432438     AAsi    A    G        0      0        2 
  12  chr12_4432438     AKia    A    G        0      0        2 
  12  chr12_4432438     AOna    A    G        0      0        2 
  12  chr12_4432438     ASom    A    G        0      0        2 
  12  chr12_4432438     HCab    A    G        1      2        2 
  12  chr12_4432438     HPrz    A    G        1      2        2 
  12  chr12_4432438     ZBoe    A    G        0      0        2 
  12  chr12_4432438     ZGre    A    G        0      0        2 
  12  chr12_4432438     ZHar    A    G        0      0        2 
  12  chr12_4432438   Sample    A    G        0      0        2 
  12  chr12_4445379     AAsi    C    A        0      0        2 
  12  chr12_4445379     AKia    C    A        0      0        2 
  12  chr12_4445379     AOna    C    A        0      0        2 
  12  chr12_4445379     ASom    C    A        0      0        2 
  12  chr12_4445379     HCab    C    A      0.5      1        2 
  12  chr12_4445379     HPrz    C    A        0      0        2 
  12  chr12_4445379     ZBoe    C    A        0      0        2 
  12  chr12_4445379     ZGre    C    A        0      0        2 
  12  chr12_4445379     ZHar    C    A        0      0        2 
  12  chr12_4445379   Sample    C    A        0      0        2 
  12  chr12_4445855     AAsi    G    A        0      0        2 
  12  chr12_4445855     AKia    G    A        0      0        2 
  12  chr12_4445855     AOna    G    A        0      0        2 
  12  chr12_4445855     ASom    G    A        0      0        2 
  12  chr12_4445855     HCab    G    A        0      0        2 
  12  chr12_4445855     HPrz    G    A      0.5      1        2 
  12  chr12_4445855     ZBoe    G    A        0      0        2 
  12  chr12_4445855     ZGre    G    A        0      0        2 
  12  chr12_4445855     ZHar    G    A        0      0        2 
  12  chr12_4445855   Sample    G    A        0      0        2 
  12  chr12_4449844     AAsi    T    G        0      0        2 
  12  chr12_4449844     AKia    T    G        0      0        2 
  12  chr12_4449844     AOna    T    G        0      0        2 
  12  chr12_4449844     ASom    T    G      0.5      1        2 
  12  chr12_4449844     HCab    T    G        0      0        2 
  12  chr12_4449844     HPrz    T    G        0      0        2 
  12  chr12_4449844     ZBoe    T    G        0      0        2 
  12  chr12_4449844     ZGre    T    G        0      0        2 
  12  chr12_4449844     ZHar    T    G        0      0        2 
  12  chr12_4449844   Sample    T    G        0      0        2 
  12  chr12_4458425     AAsi    G    A        0      0        2 
  12  chr12_4458425     AKia    G    A        0      0        2 
  12  chr12_4458425     AOna    G    A        1      2        2 
  12  chr12_4458425     ASom    G    A        0      0        2 
  12  chr12_4458425     HCab    G    A        0      0        2 
  12  chr12_4458425     HPrz    G    A        0      0        2 
  12  chr12_4458425     ZBoe    G    A        0      0        2 
  12  chr12_4458425     ZGre    G    A        0      0        2 
  12  chr12_4458425     ZHar    G    A        0      0        2 
  12  chr12_4458425   Sample    G    A        0      0        2 
  12  chr12_4461443     AAsi    T    A        0      0        2 
  12  chr12_4461443     AKia    T    A        0      0        2 
  12  chr12_4461443     AOna    T    A        0      0        2 
  12  chr12_4461443     ASom    T    A        0      0        2 
  12  chr12_4461443     HCab    T    A        0      0        2 
  12  chr12_4461443     HPrz    T    A        0      0        2 
  12  chr12_4461443     ZBoe    T    A      0.5      1        2 
  12  chr12_4461443     ZGre    T    A        1      2        2 
  12  chr12_4461443     ZHar    T    A        0      0        2 
  12  chr12_4461443   Sample    T    A        0      0        2 
  12  chr12_4463445     AAsi    T    C        0      0        2 
  12  chr12_4463445     AKia    T    C        0      0        2 
  12  chr12_4463445     AOna    T    C        1      2        2 
  12  chr12_4463445     ASom    T    C        0      0        2 
  12  chr12_4463445     HCab    T    C        0      0        2 
  12  chr12_4463445     HPrz    T    C        0      0        2 
  12  chr12_4463445     ZBoe    T    C        0      0        2 
  12  chr12_4463445     ZGre    T    C        0      0        2 
  12  chr12_4463445     ZHar    T    C        0      0        2 
  12  chr12_4463445   Sample    T    C        0      0        2 
  12  chr12_4481747     AAsi    C    A        0      0        2 
  12  chr12_4481747     AKia    C    A        0      0        2 
  12  chr12_4481747     AOna    C    A        0      0        2 
  12  chr12_4481747     ASom    C    A        0      0        2 
  12  chr12_4481747     HCab    C    A        0      0        2 
  12  chr12_4481747     HPrz    C    A        0      0        2 
  12  chr12_4481747     ZBoe    C    A        0      0        2 
  12  chr12_4481747     ZGre    C    A        0      0        2 
  12  chr12_4481747     ZHar    C    A      0.5      1        2 
  12  chr12_4481747   Sample    C    A        0      0        2 
  12  chr12_4505941     AAsi    A    G        0      0        2 
  12  chr12_4505941     AKia    A    G        0      0        2 
  12  chr12_4505941     AOna    A    G        0      0        2 
  12  chr12_4505941     ASom    A    G        0      0        2 
  12  chr12_4505941     HCab    A    G        0      0        2 
  12  chr12_4505941     HPrz    A    G      0.5      1        2 
  12  chr12_4505941     ZBoe    A    G        0      0        2 
  12  chr12_4505941     ZGre    A    G        0      0        2 
  12  chr12_4505941     ZHar    A    G        0      0        2 
  12  chr12_4505941   Sample    A    G        0      0        2 
  12  chr12_4509345     AAsi    G    C        0      0        2 
  12  chr12_4509345     AKia    G    C        0      0        2 
  12  chr12_4509345     AOna    G    C        0      0        2 
  12  chr12_4509345     ASom    G    C        0      0        2 
  12  chr12_4509345     HCab    G    C        0      0        2 
  12  chr12_4509345     HPrz    G    C        0      0        2 
  12  chr12_4509345     ZBoe    G    C        0      0        2 
  12  chr12_4509345     ZGre    G    C        0      0        2 
  12  chr12_4509345     ZHar    G    C      0.5      1        2 
  12  chr12_4509345   Sample    G    C        0      0        2 
  12  chr12_4512539     AAsi    C    T        0      0        2 
  12  chr12_4512539     AKia    C    T        1      2        2 
  12  chr12_4512539     AOna    C    T        1      2        2 
  12  chr12_4512539     ASom    C    T        0      0        2 
  12  chr12_4512539     HCab    C    T        0      0        2 
  12  chr12_4512539     HPrz    C    T        0      0        2 
  12  chr12_4512539     ZBoe    C    T        0      0        2 
  12  chr12_4512539     ZGre    C    T        0      0        2 
  12  chr12_4512539     ZHar    C    T        0      0        2 
  12  chr12_4512539   Sample    C    T        0      0        2 
  12  chr12_4512790     AAsi    C    T        0      0        2 
  12  chr12_4512790     AKia    C    T        1      2        2 
  12  chr12_4512790     AOna    C    T        0      0        2 
  12  chr12_4512790     ASom    C    T        0      0        2 
  12  chr12_4512790     HCab    C    T        0      0        2 
  12  chr12_4512790     HPrz    C    T        0      0        2 
  12  chr12_4512790     ZBoe    C    T        0      0        2 
  12  chr12_4512790     ZGre    C    T        0      0        2 
  12  chr12_4512790     ZHar    C    T        0      0        2 
  12  chr12_4512790   Sample    C    T        0      0        2 
  12  chr12_4515551     AAsi    A    T        0      0        2 
  12  chr12_4515551     AKia    A    T        0      0        2 
  12  chr12_4515551     AOna    A    T        0      0        2 
  12  chr12_4515551     ASom    A    T        0      0        2 
  12  chr12_4515551     HCab    A    T        1      2        2 
  12  chr12_4515551     HPrz    A    T        1      2        2 
  12  chr12_4515551     ZBoe    A    T        0      0        2 
  12  chr12_4515551     ZGre    A    T        0      0        2 
  12  chr12_4515551     ZHar    A    T        0      0        2 
  12  chr12_4515551   Sample    A    T        0      0        2 
  12  chr12_4515704     AAsi    C    T        1      2        2 
  12  chr12_4515704     AKia    C    T        0      0        2 
  12  chr12_4515704     AOna    C    T        0      0        2 
  12  chr12_4515704     ASom    C    T        0      0        2 
  12  chr12_4515704     HCab    C    T        0      0        2 
  12  chr12_4515704     HPrz    C    T        0      0        2 
  12  chr12_4515704     ZBoe    C    T        0      0        2 
  12  chr12_4515704     ZGre    C    T        0      0        2 
  12  chr12_4515704     ZHar    C    T        0      0        2 
  12  chr12_4515704   Sample    C    T        1      2        2 
  12  chr12_4518135     AAsi    T    C        0      0        2 
  12  chr12_4518135     AKia    T    C        0      0        2 
  12  chr12_4518135     AOna    T    C        0      0        2 
  12  chr12_4518135     ASom    T    C        0      0        2 
  12  chr12_4518135     HCab    T    C        1      2        2 
  12  chr12_4518135     HPrz    T    C        1      2        2 
  12  chr12_4518135     ZBoe    T    C        0      0        2 
  12  chr12_4518135     ZGre    T    C        0      0        2 
  12  chr12_4518135     ZHar    T    C        0      0        2 
  12  chr12_4518135   Sample    T    C        0      0        2 
  12  chr12_4531089     AAsi    G    A        0      0        2 
  12  chr12_4531089     AKia    G    A        0      0        2 
  12  chr12_4531089     AOna    G    A        0      0        2 
  12  chr12_4531089     ASom    G    A        0      0        2 
  12  chr12_4531089     HCab    G    A        1      2        2 
  12  chr12_4531089     HPrz    G    A        1      2        2 
  12  chr12_4531089     ZBoe    G    A        0      0        2 
  12  chr12_4531089     ZGre    G    A        0      0        2 
  12  chr12_4531089     ZHar    G    A        0      0        2 
  12  chr12_4531089   Sample    G    A        0      0        2 
  12  chr12_4545260     AAsi    A    G        1      2        2 
  12  chr12_4545260     AKia    A    G        0      0        2 
  12  chr12_4545260     AOna    A    G        0      0        2 
  12  chr12_4545260     ASom    A    G      0.5      1        2 
  12  chr12_4545260     HCab    A    G        0      0        2 
  12  chr12_4545260     HPrz    A    G        0      0        2 
  12  chr12_4545260     ZBoe    A    G        0      0        2 
  12  chr12_4545260     ZGre    A    G        0      0        2 
  12  chr12_4545260     ZHar    A    G        0      0        2 
  12  chr12_4545260   Sample    A    G        1      2        2 
  12  chr12_4571492     AAsi    T    C        0      0        2 
  12  chr12_4571492     AKia    T    C        0      0        2 
  12  chr12_4571492     AOna    T    C        0      0        2 
  12  chr12_4571492     ASom    T    C        0      0        2 
  12  chr12_4571492     HCab    T    C        0      0        2 
  12  chr12_4571492     HPrz    T    C        0      0        2 
  12  chr12_4571492     ZBoe    T    C        0      0        2 
  12  chr12_4571492     ZGre    T    C        0      0        2 
  12  chr12_4571492     ZHar    T    C        1      2        2 
  12  chr12_4571492   Sample    T    C        0      0        2 
  12  chr12_4571559     AAsi    C    T        0      0        2 
  12  chr12_4571559     AKia    C    T        0      0        2 
  12  chr12_4571559     AOna    C    T        0      0        2 
  12  chr12_4571559     ASom    C    T        0      0        2 
  12  chr12_4571559     HCab    C    T      0.5      1        2 
  12  chr12_4571559     HPrz    C    T      0.5      1        2 
  12  chr12_4571559     ZBoe    C    T        0      0        2 
  12  chr12_4571559     ZGre    C    T        0      0        2 
  12  chr12_4571559     ZHar    C    T        0      0        2 
  12  chr12_4571559   Sample    C    T        0      0        2 
  12  chr12_4575914     AAsi    G    T        0      0        2 
  12  chr12_4575914     AKia    G    T        0      0        2 
  12  chr12_4575914     AOna    G    T        0      0        2 
  12  chr12_4575914     ASom    G    T        0      0        2 
  12  chr12_4575914     HCab    G    T        0      0        2 
  12  chr12_4575914     HPrz    G    T        0      0        2 
  12  chr12_4575914     ZBoe    G    T        0      0        2 
  12  chr12_4575914     ZGre    G    T        0      0        2 
  12  chr12_4575914     ZHar    G    T        1      2        2 
  12  chr12_4575914   Sample    G    T        0      0        2 
  12  chr12_4577764     AAsi    G    A        0      0        2 
  12  chr12_4577764     AKia    G    A        0      0        2 
  12  chr12_4577764     AOna    G    A        0      0        2 
  12  chr12_4577764     ASom    G    A        0      0        2 
  12  chr12_4577764     HCab    G    A        0      0        2 
  12  chr12_4577764     HPrz    G    A      0.5      1        2 
  12  chr12_4577764     ZBoe    G    A        0      0        2 
  12  chr12_4577764     ZGre    G    A        0      0        2 
  12  chr12_4577764     ZHar    G    A        0      0        2 
  12  chr12_4577764   Sample    G    A        0      0        2 
  12  chr12_4583635     AAsi    T    G        0      0        2 
  12  chr12_4583635     AKia    T    G        0      0        2 
  12  chr12_4583635     AOna    T    G        0      0        2 
  12  chr12_4583635     ASom    T    G        0      0        2 
  12  chr12_4583635     HCab    T    G        0      0        2 
  12  chr12_4583635     HPrz    T    G        0      0        2 
  12  chr12_4583635     ZBoe    T    G        1      2        2 
  12  chr12_4583635     ZGre    T    G        0      0        2 
  12  chr12_4583635     ZHar    T    G        0      0        2 
  12  chr12_4583635   Sample    T    G        0      0        2 
  12  chr12_4601707     AAsi    G    A        0      0        2 
  12  chr12_4601707     AKia    G    A        0      0        2 
  12  chr12_4601707     AOna    G    A        0      0        2 
  12  chr12_4601707     ASom    G    A        0      0        2 
  12  chr12_4601707     HCab    G    A        1      2        2 
  12  chr12_4601707     HPrz    G    A        1      2        2 
  12  chr12_4601707     ZBoe    G    A        0      0        2 
  12  chr12_4601707     ZGre    G    A        0      0        2 
  12  chr12_4601707     ZHar    G    A        0      0        2 
  12  chr12_4601707   Sample    G    A        0      0        2 
  12  chr12_4605907     AAsi    T    C        0      0        2 
  12  chr12_4605907     AKia    T    C        0      0        2 
  12  chr12_4605907     AOna    T    C        0      0        2 
  12  chr12_4605907     ASom    T    C        0      0        2 
  12  chr12_4605907     HCab    T    C        1      2        2 
  12  chr12_4605907     HPrz    T    C        1      2        2 
  12  chr12_4605907     ZBoe    T    C        0      0        2 
  12  chr12_4605907     ZGre    T    C        0      0        2 
  12  chr12_4605907     ZHar    T    C        0      0        2 
  12  chr12_4605907   Sample    T    C        0      0        2 
  12  chr12_4618578     AAsi    C    A      0.5      1        2 
  12  chr12_4618578     AKia    C    A        0      0        2 
  12  chr12_4618578     AOna    C    A        0      0        2 
  12  chr12_4618578     ASom    C    A        0      0        2 
  12  chr12_4618578     HCab    C    A        0      0        2 
  12  chr12_4618578     HPrz    C    A        0      0        2 
  12  chr12_4618578     ZBoe    C    A        0      0        2 
  12  chr12_4618578     ZGre    C    A        0      0        2 
  12  chr12_4618578     ZHar    C    A        0      0        2 
  12  chr12_4618578   Sample    C    A        0      0        2 
  12  chr12_4630566     AAsi    G    T        0      0        2 
  12  chr12_4630566     AKia    G    T        0      0        2 
  12  chr12_4630566     AOna    G    T      0.5      1        2 
  12  chr12_4630566     ASom    G    T        0      0        2 
  12  chr12_4630566     HCab    G    T        0      0        2 
  12  chr12_4630566     HPrz    G    T        0      0        2 
  12  chr12_4630566     ZBoe    G    T        0      0        2 
  12  chr12_4630566     ZGre    G    T        0      0        2 
  12  chr12_4630566     ZHar    G    T        0      0        2 
  12  chr12_4630566   Sample    G    T        0      0        2 
  12  chr12_4631909     AAsi    C    T        0      0        2 
  12  chr12_4631909     AKia    C    T        1      2        2 
  12  chr12_4631909     AOna    C    T        0      0        2 
  12  chr12_4631909     ASom    C    T        0      0        2 
  12  chr12_4631909     HCab    C    T        0      0        2 
  12  chr12_4631909     HPrz    C    T        0      0        2 
  12  chr12_4631909     ZBoe    C    T        0      0        2 
  12  chr12_4631909     ZGre    C    T        0      0        2 
  12  chr12_4631909     ZHar    C    T        0      0        2 
  12  chr12_4631909   Sample    C    T        0      0        2 
  12  chr12_4633861     AAsi    G    A        0      0        2 
  12  chr12_4633861     AKia    G    A        0      0        2 
  12  chr12_4633861     AOna    G    A        0      0        2 
  12  chr12_4633861     ASom    G    A        0      0        2 
  12  chr12_4633861     HCab    G    A        1      2        2 
  12  chr12_4633861     HPrz    G    A        1      2        2 
  12  chr12_4633861     ZBoe    G    A        0      0        2 
  12  chr12_4633861     ZGre    G    A        0      0        2 
  12  chr12_4633861     ZHar    G    A        0      0        2 
  12  chr12_4633861   Sample    G    A        0      0        2 
  12  chr12_4633895     AAsi    A    T        0      0        2 
  12  chr12_4633895     AKia    A    T        0      0        2 
  12  chr12_4633895     AOna    A    T      0.5      1        2 
  12  chr12_4633895     ASom    A    T        0      0        2 
  12  chr12_4633895     HCab    A    T        0      0        2 
  12  chr12_4633895     HPrz    A    T        0      0        2 
  12  chr12_4633895     ZBoe    A    T        0      0        2 
  12  chr12_4633895     ZGre    A    T        0      0        2 
  12  chr12_4633895     ZHar    A    T        0      0        2 
  12  chr12_4633895   Sample    A    T        0      0        2 
  12  chr12_4641302     AAsi    C    T        0      0        2 
  12  chr12_4641302     AKia    C    T        0      0        2 
  12  chr12_4641302     AOna    C    T        0      0        2 
  12  chr12_4641302     ASom    C    T        0      0        2 
  12  chr12_4641302     HCab    C    T        0      0        2 
  12  chr12_4641302     HPrz    C    T      0.5      1        2 
  12  chr12_4641302     ZBoe    C    T        0      0        2 
  12  chr12_4641302     ZGre    C    T        0      0        2 
  12  chr12_4641302     ZHar    C    T        0      0        2 
  12  chr12_4641302   Sample    C    T        0      0        2 
  12  chr12_4648924     AAsi    T    C        0      0        2 
  12  chr12_4648924     AKia    T    C        0      0        2 
  12  chr12_4648924     AOna    T    C        0      0        2 
  12  chr12_4648924     ASom    T    C        0      0        2 
  12  chr12_4648924     HCab    T    C        0      0        2 
  12  chr12_4648924     HPrz    T    C        0      0        2 
  12  chr12_4648924     ZBoe    T    C        0      0        2 
  12  chr12_4648924     ZGre    T    C        0      0        2 
  12  chr12_4648924     ZHar    T    C        1      2        2 
  12  chr12_4648924   Sample    T    C        0      0        2 
  12  chr12_4650624     AAsi    C    T        1      2        2 
  12  chr12_4650624     AKia    C    T        0      0        2 
  12  chr12_4650624     AOna    C    T        0      0        2 
  12  chr12_4650624     ASom    C    T        1      2        2 
  12  chr12_4650624     HCab    C    T        0      0        2 
  12  chr12_4650624     HPrz    C    T        0      0        2 
  12  chr12_4650624     ZBoe    C    T        0      0        2 
  12  chr12_4650624     ZGre    C    T        0      0        2 
  12  chr12_4650624     ZHar    C    T        0      0        2 
  12  chr12_4650624   Sample    C    T        1      2        2 
  12  chr12_4654962     AAsi    A    C        0      0        2 
  12  chr12_4654962     AKia    A    C        0      0        2 
  12  chr12_4654962     AOna    A    C        0      0        2 
  12  chr12_4654962     ASom    A    C        0      0        2 
  12  chr12_4654962     HCab    A    C        0      0        2 
  12  chr12_4654962     HPrz    A    C        0      0        2 
  12  chr12_4654962     ZBoe    A    C        0      0        2 
  12  chr12_4654962     ZGre    A    C        0      0        2 
  12  chr12_4654962     ZHar    A    C      0.5      1        2 
  12  chr12_4654962   Sample    A    C        0      0        2 
  12  chr12_4662518     AAsi    G    A        0      0        2 
  12  chr12_4662518     AKia    G    A        0      0        2 
  12  chr12_4662518     AOna    G    A        0      0        2 
  12  chr12_4662518     ASom    G    A        0      0        2 
  12  chr12_4662518     HCab    G    A        1      2        2 
  12  chr12_4662518     HPrz    G    A        1      2        2 
  12  chr12_4662518     ZBoe    G    A        0      0        2 
  12  chr12_4662518     ZGre    G    A        0      0        2 
  12  chr12_4662518     ZHar    G    A        0      0        2 
  12  chr12_4662518   Sample    G    A        0      0        2 
  12  chr12_4668655     AAsi    C    T        0      0        2 
  12  chr12_4668655     AKia    C    T        0      0        2 
  12  chr12_4668655     AOna    C    T      0.5      1        2 
  12  chr12_4668655     ASom    C    T        0      0        2 
  12  chr12_4668655     HCab    C    T        0      0        2 
  12  chr12_4668655     HPrz    C    T        0      0        2 
  12  chr12_4668655     ZBoe    C    T        0      0        2 
  12  chr12_4668655     ZGre    C    T        0      0        2 
  12  chr12_4668655     ZHar    C    T        0      0        2 
  12  chr12_4668655   Sample    C    T        0      0        2 
  12  chr12_4672868     AAsi    T    G        0      0        2 
  12  chr12_4672868     AKia    T    G        0      0        2 
  12  chr12_4672868     AOna    T    G        0      0        2 
  12  chr12_4672868     ASom    T    G        0      0        2 
  12  chr12_4672868     HCab    T    G        0      0        2 
  12  chr12_4672868     HPrz    T    G        0      0        2 
  12  chr12_4672868     ZBoe    T    G        0      0        2 
  12  chr12_4672868     ZGre    T    G        1      2        2 
  12  chr12_4672868     ZHar    T    G        0      0        2 
  12  chr12_4672868   Sample    T    G        0      0        2 
  12  chr12_4676693     AAsi    G    A        0      0        2 
  12  chr12_4676693     AKia    G    A        0      0        2 
  12  chr12_4676693     AOna    G    A        0      0        2 
  12  chr12_4676693     ASom    G    A      0.5      1        2 
  12  chr12_4676693     HCab    G    A        0      0        2 
  12  chr12_4676693     HPrz    G    A        0      0        2 
  12  chr12_4676693     ZBoe    G    A        0      0        2 
  12  chr12_4676693     ZGre    G    A        0      0        2 
  12  chr12_4676693     ZHar    G    A        0      0        2 
  12  chr12_4676693   Sample    G    A        0      0        2 
  12  chr12_4679156     AAsi    A    C        0      0        2 
  12  chr12_4679156     AKia    A    C        1      2        2 
  12  chr12_4679156     AOna    A    C      0.5      1        2 
  12  chr12_4679156     ASom    A    C        0      0        2 
  12  chr12_4679156     HCab    A    C        0      0        2 
  12  chr12_4679156     HPrz    A    C        0      0        2 
  12  chr12_4679156     ZBoe    A    C        0      0        2 
  12  chr12_4679156     ZGre    A    C        0      0        2 
  12  chr12_4679156     ZHar    A    C        0      0        2 
  12  chr12_4679156   Sample    A    C        0      0        2 
  12  chr12_4684321     AAsi    T    A        0      0        2 
  12  chr12_4684321     AKia    T    A        0      0        2 
  12  chr12_4684321     AOna    T    A        0      0        2 
  12  chr12_4684321     ASom    T    A        0      0        2 
  12  chr12_4684321     HCab    T    A        0      0        2 
  12  chr12_4684321     HPrz    T    A      0.5      1        2 
  12  chr12_4684321     ZBoe    T    A        0      0        2 
  12  chr12_4684321     ZGre    T    A        0      0        2 
  12  chr12_4684321     ZHar    T    A        0      0        2 
  12  chr12_4684321   Sample    T    A        0      0        2 
  12  chr12_4686083     AAsi    A    G        0      0        2 
  12  chr12_4686083     AKia    A    G        0      0        2 
  12  chr12_4686083     AOna    A    G        0      0        2 
  12  chr12_4686083     ASom    A    G        0      0        2 
  12  chr12_4686083     HCab    A    G      0.5      1        2 
  12  chr12_4686083     HPrz    A    G        0      0        2 
  12  chr12_4686083     ZBoe    A    G        0      0        2 
  12  chr12_4686083     ZGre    A    G        0      0        2 
  12  chr12_4686083     ZHar    A    G        0      0        2 
  12  chr12_4686083   Sample    A    G        0      0        2 
  12  chr12_4687675     AAsi    T    C        0      0        2 
  12  chr12_4687675     AKia    T    C        0      0        2 
  12  chr12_4687675     AOna    T    C        0      0        2 
  12  chr12_4687675     ASom    T    C        0      0        2 
  12  chr12_4687675     HCab    T    C        0      0        2 
  12  chr12_4687675     HPrz    T    C        0      0        2 
  12  chr12_4687675     ZBoe    T    C        0      0        2 
  12  chr12_4687675     ZGre    T    C      0.5      1        2 
  12  chr12_4687675     ZHar    T    C        0      0        2 
  12  chr12_4687675   Sample    T    C        0      0        2 
  12  chr12_4698387     AAsi    T    C        0      0        2 
  12  chr12_4698387     AKia    T    C        0      0        2 
  12  chr12_4698387     AOna    T    C        0      0        2 
  12  chr12_4698387     ASom    T    C        0      0        2 
  12  chr12_4698387     HCab    T    C        0      0        2 
  12  chr12_4698387     HPrz    T    C        0      0        2 
  12  chr12_4698387     ZBoe    T    C      0.5      1        2 
  12  chr12_4698387     ZGre    T    C        0      0        2 
  12  chr12_4698387     ZHar    T    C        0      0        2 
  12  chr12_4698387   Sample    T    C        0      0        2 
  12  chr12_4703103     AAsi    C    G        0      0        2 
  12  chr12_4703103     AKia    C    G        0      0        2 
  12  chr12_4703103     AOna    C    G        0      0        2 
  12  chr12_4703103     ASom    C    G      0.5      1        2 
  12  chr12_4703103     HCab    C    G        0      0        2 
  12  chr12_4703103     HPrz    C    G        0      0        2 
  12  chr12_4703103     ZBoe    C    G        0      0        2 
  12  chr12_4703103     ZGre    C    G        0      0        2 
  12  chr12_4703103     ZHar    C    G        0      0        2 
  12  chr12_4703103   Sample    C    G        0      0        2 
  12  chr12_4703148     AAsi    A    G        0      0        2 
  12  chr12_4703148     AKia    A    G        0      0        2 
  12  chr12_4703148     AOna    A    G        0      0        2 
  12  chr12_4703148     ASom    A    G        0      0        2 
  12  chr12_4703148     HCab    A    G        1      2        2 
  12  chr12_4703148     HPrz    A    G        1      2        2 
  12  chr12_4703148     ZBoe    A    G        0      0        2 
  12  chr12_4703148     ZGre    A    G        0      0        2 
  12  chr12_4703148     ZHar    A    G        0      0        2 
  12  chr12_4703148   Sample    A    G        0      0        2 
  12  chr12_4706065     AAsi    T    C        0      0        2 
  12  chr12_4706065     AKia    T    C        0      0        2 
  12  chr12_4706065     AOna    T    C        0      0        2 
  12  chr12_4706065     ASom    T    C      0.5      1        2 
  12  chr12_4706065     HCab    T    C        0      0        2 
  12  chr12_4706065     HPrz    T    C        0      0        2 
  12  chr12_4706065     ZBoe    T    C        0      0        2 
  12  chr12_4706065     ZGre    T    C        0      0        2 
  12  chr12_4706065     ZHar    T    C        0      0        2 
  12  chr12_4706065   Sample    T    C        0      0        2 
  12  chr12_4707716     AAsi    T    C        0      0        2 
  12  chr12_4707716     AKia    T    C        0      0        2 
  12  chr12_4707716     AOna    T    C        0      0        2 
  12  chr12_4707716     ASom    T    C        0      0        2 
  12  chr12_4707716     HCab    T    C        1      2        2 
  12  chr12_4707716     HPrz    T    C        1      2        2 
  12  chr12_4707716     ZBoe    T    C        0      0        2 
  12  chr12_4707716     ZGre    T    C        0      0        2 
  12  chr12_4707716     ZHar    T    C        0      0        2 
  12  chr12_4707716   Sample    T    C        0      0        2 
  12  chr12_4709503     AAsi    T    A        0      0        2 
  12  chr12_4709503     AKia    T    A        0      0        2 
  12  chr12_4709503     AOna    T    A        0      0        2 
  12  chr12_4709503     ASom    T    A        0      0        2 
  12  chr12_4709503     HCab    T    A        0      0        2 
  12  chr12_4709503     HPrz    T    A      0.5      1        2 
  12  chr12_4709503     ZBoe    T    A        0      0        2 
  12  chr12_4709503     ZGre    T    A        0      0        2 
  12  chr12_4709503     ZHar    T    A        0      0        2 
  12  chr12_4709503   Sample    T    A        0      0        2 
  12  chr12_4710142     AAsi    C    T        0      0        2 
  12  chr12_4710142     AKia    C    T        0      0        2 
  12  chr12_4710142     AOna    C    T        0      0        2 
  12  chr12_4710142     ASom    C    T        0      0        2 
  12  chr12_4710142     HCab    C    T        0      0        2 
  12  chr12_4710142     HPrz    C    T        0      0        2 
  12  chr12_4710142     ZBoe    C    T        0      0        2 
  12  chr12_4710142     ZGre    C    T      0.5      1        2 
  12  chr12_4710142     ZHar    C    T        0      0        2 
  12  chr12_4710142   Sample    C    T        0      0        2 
  12  chr12_4714429     AAsi    C    T        0      0        2 
  12  chr12_4714429     AKia    C    T        0      0        2 
  12  chr12_4714429     AOna    C    T        0      0        2 
  12  chr12_4714429     ASom    C    T        0      0        2 
  12  chr12_4714429     HCab    C    T        1      2        2 
  12  chr12_4714429     HPrz    C    T        1      2        2 
  12  chr12_4714429     ZBoe    C    T        0      0        2 
  12  chr12_4714429     ZGre    C    T        0      0        2 
  12  chr12_4714429     ZHar    C    T        0      0        2 
  12  chr12_4714429   Sample    C    T        0      0        2 
  12  chr12_4715780     AAsi    T    C        0      0        2 
  12  chr12_4715780     AKia    T    C        0      0        2 
  12  chr12_4715780     AOna    T    C        0      0        2 
  12  chr12_4715780     ASom    T    C        0      0        2 
  12  chr12_4715780     HCab    T    C        0      0        2 
  12  chr12_4715780     HPrz    T    C        0      0        2 
  12  chr12_4715780     ZBoe    T    C        0      0        2 
  12  chr12_4715780     ZGre    T    C        1      2        2 
  12  chr12_4715780     ZHar    T    C        1      2        2 
  12  chr12_4715780   Sample    T    C        0      0        2 
  12  chr12_4720062     AAsi    C    A        0      0        2 
  12  chr12_4720062     AKia    C    A        0      0        2 
  12  chr12_4720062     AOna    C    A        0      0        2 
  12  chr12_4720062     ASom    C    A        0      0        2 
  12  chr12_4720062     HCab    C    A        0      0        2 
  12  chr12_4720062     HPrz    C    A        0      0        2 
  12  chr12_4720062     ZBoe    C    A        0      0        2 
  12  chr12_4720062     ZGre    C    A      0.5      1        2 
  12  chr12_4720062     ZHar    C    A        0      0        2 
  12  chr12_4720062   Sample    C    A        0      0        2 
  12  chr12_4723578     AAsi    C    T        0      0        2 
  12  chr12_4723578     AKia    C    T        0      0        2 
  12  chr12_4723578     AOna    C    T        0      0        2 
  12  chr12_4723578     ASom    C    T        1      2        2 
  12  chr12_4723578     HCab    C    T        0      0        2 
  12  chr12_4723578     HPrz    C    T        0      0        2 
  12  chr12_4723578     ZBoe    C    T        0      0        2 
  12  chr12_4723578     ZGre    C    T        0      0        2 
  12  chr12_4723578     ZHar    C    T        0      0        2 
  12  chr12_4723578   Sample    C    T        0      0        2 
  12  chr12_4728184     AAsi    G    C        0      0        2 
  12  chr12_4728184     AKia    G    C        0      0        2 
  12  chr12_4728184     AOna    G    C        0      0        2 
  12  chr12_4728184     ASom    G    C        0      0        2 
  12  chr12_4728184     HCab    G    C        1      2        2 
  12  chr12_4728184     HPrz    G    C        1      2        2 
  12  chr12_4728184     ZBoe    G    C        0      0        2 
  12  chr12_4728184     ZGre    G    C        0      0        2 
  12  chr12_4728184     ZHar    G    C        0      0        2 
  12  chr12_4728184   Sample    G    C        0      0        2 
  12  chr12_4731566     AAsi    T    C        0      0        2 
  12  chr12_4731566     AKia    T    C        0      0        2 
  12  chr12_4731566     AOna    T    C        0      0        2 
  12  chr12_4731566     ASom    T    C      0.5      1        2 
  12  chr12_4731566     HCab    T    C        0      0        2 
  12  chr12_4731566     HPrz    T    C        0      0        2 
  12  chr12_4731566     ZBoe    T    C        0      0        2 
  12  chr12_4731566     ZGre    T    C        0      0        2 
  12  chr12_4731566     ZHar    T    C        0      0        2 
  12  chr12_4731566   Sample    T    C        0      0        2 
  12  chr12_4737519     AAsi    G    A        0      0        2 
  12  chr12_4737519     AKia    G    A        0      0        2 
  12  chr12_4737519     AOna    G    A        0      0        2 
  12  chr12_4737519     ASom    G    A        0      0        2 
  12  chr12_4737519     HCab    G    A      0.5      1        2 
  12  chr12_4737519     HPrz    G    A        1      2        2 
  12  chr12_4737519     ZBoe    G    A        0      0        2 
  12  chr12_4737519     ZGre    G    A        0      0        2 
  12  chr12_4737519     ZHar    G    A        0      0        2 
  12  chr12_4737519   Sample    G    A        0      0        2 
  12  chr12_4740389     AAsi    C    A        0      0        2 
  12  chr12_4740389     AKia    C    A        0      0        2 
  12  chr12_4740389     AOna    C    A        0      0        2 
  12  chr12_4740389     ASom    C    A        0      0        2 
  12  chr12_4740389     HCab    C    A      0.5      1        2 
  12  chr12_4740389     HPrz    C    A        0      0        2 
  12  chr12_4740389     ZBoe    C    A        0      0        2 
  12  chr12_4740389     ZGre    C    A        0      0        2 
  12  chr12_4740389     ZHar    C    A        0      0        2 
  12  chr12_4740389   Sample    C    A        0      0        2 
  12  chr12_4740535     AAsi    G    A        0      0        2 
  12  chr12_4740535     AKia    G    A        1      2        2 
  12  chr12_4740535     AOna    G    A        1      2        2 
  12  chr12_4740535     ASom    G    A        0      0        2 
  12  chr12_4740535     HCab    G    A        0      0        2 
  12  chr12_4740535     HPrz    G    A        0      0        2 
  12  chr12_4740535     ZBoe    G    A        0      0        2 
  12  chr12_4740535     ZGre    G    A        0      0        2 
  12  chr12_4740535     ZHar    G    A        0      0        2 
  12  chr12_4740535   Sample    G    A        0      0        2 
  12  chr12_4741461     AAsi    T    C        0      0        2 
  12  chr12_4741461     AKia    T    C        0      0        2 
  12  chr12_4741461     AOna    T    C      0.5      1        2 
  12  chr12_4741461     ASom    T    C        0      0        2 
  12  chr12_4741461     HCab    T    C        0      0        2 
  12  chr12_4741461     HPrz    T    C        0      0        2 
  12  chr12_4741461     ZBoe    T    C        0      0        2 
  12  chr12_4741461     ZGre    T    C        0      0        2 
  12  chr12_4741461     ZHar    T    C        0      0        2 
  12  chr12_4741461   Sample    T    C        0      0        2 
  12  chr12_4751010     AAsi    G    C        0      0        2 
  12  chr12_4751010     AKia    G    C        0      0        2 
  12  chr12_4751010     AOna    G    C        0      0        2 
  12  chr12_4751010     ASom    G    C        0      0        2 
  12  chr12_4751010     HCab    G    C        0      0        2 
  12  chr12_4751010     HPrz    G    C        0      0        2 
  12  chr12_4751010     ZBoe    G    C      0.5      1        2 
  12  chr12_4751010     ZGre    G    C        0      0        2 
  12  chr12_4751010     ZHar    G    C        0      0        2 
  12  chr12_4751010   Sample    G    C        0      0        2 
  12  chr12_4752824     AAsi    G    A        0      0        2 
  12  chr12_4752824     AKia    G    A        0      0        2 
  12  chr12_4752824     AOna    G    A        0      0        2 
  12  chr12_4752824     ASom    G    A        0      0        2 
  12  chr12_4752824     HCab    G    A        1      2        2 
  12  chr12_4752824     HPrz    G    A        1      2        2 
  12  chr12_4752824     ZBoe    G    A        0      0        2 
  12  chr12_4752824     ZGre    G    A        0      0        2 
  12  chr12_4752824     ZHar    G    A        0      0        2 
  12  chr12_4752824   Sample    G    A        0      0        2 
  12  chr12_4765131     AAsi    A    G        0      0        2 
  12  chr12_4765131     AKia    A    G        0      0        2 
  12  chr12_4765131     AOna    A    G        0      0        2 
  12  chr12_4765131     ASom    A    G        0      0        2 
  12  chr12_4765131     HCab    A    G        1      2        2 
  12  chr12_4765131     HPrz    A    G        1      2        2 
  12  chr12_4765131     ZBoe    A    G        0      0        2 
  12  chr12_4765131     ZGre    A    G        0      0        2 
  12  chr12_4765131     ZHar    A    G        0      0        2 
  12  chr12_4765131   Sample    A    G        0      0        2 
  12  chr12_4777345     AAsi    C    T        1      2        2 
  12  chr12_4777345     AKia    C    T        0      0        2 
  12  chr12_4777345     AOna    C    T        0      0        2 
  12  chr12_4777345     ASom    C    T      0.5      1        2 
  12  chr12_4777345     HCab    C    T        0      0        2 
  12  chr12_4777345     HPrz    C    T        0      0        2 
  12  chr12_4777345     ZBoe    C    T        0      0        2 
  12  chr12_4777345     ZGre    C    T        0      0        2 
  12  chr12_4777345     ZHar    C    T        0      0        2 
  12  chr12_4777345   Sample    C    T        1      2        2 
  12  chr12_4781897     AAsi    C    T        0      0        2 
  12  chr12_4781897     AKia    C    T        0      0        2 
  12  chr12_4781897     AOna    C    T        0      0        2 
  12  chr12_4781897     ASom    C    T        0      0        2 
  12  chr12_4781897     HCab    C    T        0      0        2 
  12  chr12_4781897     HPrz    C    T        0      0        2 
  12  chr12_4781897     ZBoe    C    T        0      0        2 
  12  chr12_4781897     ZGre    C    T        0      0        2 
  12  chr12_4781897     ZHar    C    T      0.5      1        2 
  12  chr12_4781897   Sample    C    T        0      0        2 
  12  chr12_4782340     AAsi    T    C        0      0        2 
  12  chr12_4782340     AKia    T    C      0.5      1        2 
  12  chr12_4782340     AOna    T    C        0      0        2 
  12  chr12_4782340     ASom    T    C        0      0        2 
  12  chr12_4782340     HCab    T    C        0      0        2 
  12  chr12_4782340     HPrz    T    C        0      0        2 
  12  chr12_4782340     ZBoe    T    C        0      0        2 
  12  chr12_4782340     ZGre    T    C      0.5      1        2 
  12  chr12_4782340     ZHar    T    C        0      0        2 
  12  chr12_4782340   Sample    T    C        0      0        2 
  12  chr12_4785351     AAsi    C    T        0      0        2 
  12  chr12_4785351     AKia    C    T        0      0        2 
  12  chr12_4785351     AOna    C    T        0      0        2 
  12  chr12_4785351     ASom    C    T        0      0        2 
  12  chr12_4785351     HCab    C    T        0      0        2 
  12  chr12_4785351     HPrz    C    T        0      0        2 
  12  chr12_4785351     ZBoe    C    T      0.5      1        2 
  12  chr12_4785351     ZGre    C    T        0      0        2 
  12  chr12_4785351     ZHar    C    T        0      0        2 
  12  chr12_4785351   Sample    C    T        0      0        2 
  12  chr12_4786267     AAsi    T    C        0      0        2 
  12  chr12_4786267     AKia    T    C        0      0        2 
  12  chr12_4786267     AOna    T    C        0      0        2 
  12  chr12_4786267     ASom    T    C        0      0        2 
  12  chr12_4786267     HCab    T    C        1      2        2 
  12  chr12_4786267     HPrz    T    C        1      2        2 
  12  chr12_4786267     ZBoe    T    C        0      0        2 
  12  chr12_4786267     ZGre    T    C        0      0        2 
  12  chr12_4786267     ZHar    T    C        0      0        2 
  12  chr12_4786267   Sample    T    C        0      0        2 
  12  chr12_4797363     AAsi    G    A        0      0        2 
  12  chr12_4797363     AKia    G    A        0      0        2 
  12  chr12_4797363     AOna    G    A        0      0        2 
  12  chr12_4797363     ASom    G    A        0      0        2 
  12  chr12_4797363     HCab    G    A        0      0        2 
  12  chr12_4797363     HPrz    G    A        0      0        2 
  12  chr12_4797363     ZBoe    G    A      0.5      1        2 
  12  chr12_4797363     ZGre    G    A        0      0        2 
  12  chr12_4797363     ZHar    G    A        0      0        2 
  12  chr12_4797363   Sample    G    A        0      0        2 
  12  chr12_4801486     AAsi    A    G        0      0        2 
  12  chr12_4801486     AKia    A    G        0      0        2 
  12  chr12_4801486     AOna    A    G        0      0        2 
  12  chr12_4801486     ASom    A    G        0      0        2 
  12  chr12_4801486     HCab    A    G      0.5      1        2 
  12  chr12_4801486     HPrz    A    G        0      0        2 
  12  chr12_4801486     ZBoe    A    G        0      0        2 
  12  chr12_4801486     ZGre    A    G        0      0        2 
  12  chr12_4801486     ZHar    A    G        0      0        2 
  12  chr12_4801486   Sample    A    G        0      0        2 
  12  chr12_4802343     AAsi    G    A        0      0        2 
  12  chr12_4802343     AKia    G    A        0      0        2 
  12  chr12_4802343     AOna    G    A      0.5      1        2 
  12  chr12_4802343     ASom    G    A        0      0        2 
  12  chr12_4802343     HCab    G    A        0      0        2 
  12  chr12_4802343     HPrz    G    A        0      0        2 
  12  chr12_4802343     ZBoe    G    A        0      0        2 
  12  chr12_4802343     ZGre    G    A        0      0        2 
  12  chr12_4802343     ZHar    G    A        0      0        2 
  12  chr12_4802343   Sample    G    A        0      0        2 
  12  chr12_4807701     AAsi    T    A        0      0        2 
  12  chr12_4807701     AKia    T    A        0      0        2 
  12  chr12_4807701     AOna    T    A        0      0        2 
  12  chr12_4807701     ASom    T    A        0      0        2 
  12  chr12_4807701     HCab    T    A        0      0        2 
  12  chr12_4807701     HPrz    T    A        0      0        2 
  12  chr12_4807701     ZBoe    T    A        0      0        2 
  12  chr12_4807701     ZGre    T    A        0      0        2 
  12  chr12_4807701     ZHar    T    A        1      2        2 
  12  chr12_4807701   Sample    T    A        0      0        2 
  12  chr12_4812712     AAsi    T    C        0      0        2 
  12  chr12_4812712     AKia    T    C        0      0        2 
  12  chr12_4812712     AOna    T    C        0      0        2 
  12  chr12_4812712     ASom    T    C        0      0        2 
  12  chr12_4812712     HCab    T    C        1      2        2 
  12  chr12_4812712     HPrz    T    C        1      2        2 
  12  chr12_4812712     ZBoe    T    C        0      0        2 
  12  chr12_4812712     ZGre    T    C        0      0        2 
  12  chr12_4812712     ZHar    T    C        0      0        2 
  12  chr12_4812712   Sample    T    C        0      0        2 
  12  chr12_4824965     AAsi    C    T        0      0        2 
  12  chr12_4824965     AKia    C    T        0      0        2 
  12  chr12_4824965     AOna    C    T        0      0        2 
  12  chr12_4824965     ASom    C    T        0      0        2 
  12  chr12_4824965     HCab    C    T        1      2        2 
  12  chr12_4824965     HPrz    C    T        1      2        2 
  12  chr12_4824965     ZBoe    C    T        0      0        2 
  12  chr12_4824965     ZGre    C    T        0      0        2 
  12  chr12_4824965     ZHar    C    T        0      0        2 
  12  chr12_4824965   Sample    C    T        0      0        2 
  12  chr12_4826475     AAsi    A    T        0      0        2 
  12  chr12_4826475     AKia    A    T        0      0        2 
  12  chr12_4826475     AOna    A    T        0      0        2 
  12  chr12_4826475     ASom    A    T        0      0        2 
  12  chr12_4826475     HCab    A    T        1      2        2 
  12  chr12_4826475     HPrz    A    T        1      2        2 
  12  chr12_4826475     ZBoe    A    T        0      0        2 
  12  chr12_4826475     ZGre    A    T        0      0        2 
  12  chr12_4826475     ZHar    A    T        0      0        2 
  12  chr12_4826475   Sample    A    T        0      0        2 
  12  chr12_4829893     AAsi    G    A        1      2        2 
  12  chr12_4829893     AKia    G    A        0      0        2 
  12  chr12_4829893     AOna    G    A        0      0        2 
  12  chr12_4829893     ASom    G    A        1      2        2 
  12  chr12_4829893     HCab    G    A        0      0        2 
  12  chr12_4829893     HPrz    G    A        0      0        2 
  12  chr12_4829893     ZBoe    G    A        0      0        2 
  12  chr12_4829893     ZGre    G    A        0      0        2 
  12  chr12_4829893     ZHar    G    A        0      0        2 
  12  chr12_4829893   Sample    G    A        1      2        2 
  12  chr12_4833219     AAsi    T    C        0      0        2 
  12  chr12_4833219     AKia    T    C        0      0        2 
  12  chr12_4833219     AOna    T    C        0      0        2 
  12  chr12_4833219     ASom    T    C        0      0        2 
  12  chr12_4833219     HCab    T    C      0.5      1        2 
  12  chr12_4833219     HPrz    T    C      0.5      1        2 
  12  chr12_4833219     ZBoe    T    C        0      0        2 
  12  chr12_4833219     ZGre    T    C        0      0        2 
  12  chr12_4833219     ZHar    T    C        0      0        2 
  12  chr12_4833219   Sample    T    C        0      0        2 
  12  chr12_4838116     AAsi    C    T        0      0        2 
  12  chr12_4838116     AKia    C    T        0      0        2 
  12  chr12_4838116     AOna    C    T        0      0        2 
  12  chr12_4838116     ASom    C    T        0      0        2 
  12  chr12_4838116     HCab    C    T        0      0        2 
  12  chr12_4838116     HPrz    C    T        0      0        2 
  12  chr12_4838116     ZBoe    C    T        0      0        2 
  12  chr12_4838116     ZGre    C    T        0      0        2 
  12  chr12_4838116     ZHar    C    T      0.5      1        2 
  12  chr12_4838116   Sample    C    T        0      0        2 
  12  chr12_4840604     AAsi    A    G        0      0        2 
  12  chr12_4840604     AKia    A    G        0      0        2 
  12  chr12_4840604     AOna    A    G        0      0        2 
  12  chr12_4840604     ASom    A    G        0      0        2 
  12  chr12_4840604     HCab    A    G        0      0        2 
  12  chr12_4840604     HPrz    A    G        0      0        2 
  12  chr12_4840604     ZBoe    A    G        0      0        2 
  12  chr12_4840604     ZGre    A    G        0      0        2 
  12  chr12_4840604     ZHar    A    G        1      2        2 
  12  chr12_4840604   Sample    A    G        0      0        2 
  12  chr12_4854332     AAsi    C    A        0      0        2 
  12  chr12_4854332     AKia    C    A        0      0        2 
  12  chr12_4854332     AOna    C    A        0      0        2 
  12  chr12_4854332     ASom    C    A        0      0        2 
  12  chr12_4854332     HCab    C    A        0      0        2 
  12  chr12_4854332     HPrz    C    A        0      0        2 
  12  chr12_4854332     ZBoe    C    A        0      0        2 
  12  chr12_4854332     ZGre    C    A        0      0        2 
  12  chr12_4854332     ZHar    C    A        1      2        2 
  12  chr12_4854332   Sample    C    A        0      0        2 
  12  chr12_4856059     AAsi    T    C        0      0        2 
  12  chr12_4856059     AKia    T    C        0      0        2 
  12  chr12_4856059     AOna    T    C        0      0        2 
  12  chr12_4856059     ASom    T    C        0      0        2 
  12  chr12_4856059     HCab    T    C        0      0        2 
  12  chr12_4856059     HPrz    T    C        0      0        2 
  12  chr12_4856059     ZBoe    T    C        0      0        2 
  12  chr12_4856059     ZGre    T    C      0.5      1        2 
  12  chr12_4856059     ZHar    T    C        0      0        2 
  12  chr12_4856059   Sample    T    C        0      0        2 
  12  chr12_4865609     AAsi    C    T        0      0        2 
  12  chr12_4865609     AKia    C    T        0      0        2 
  12  chr12_4865609     AOna    C    T        0      0        2 
  12  chr12_4865609     ASom    C    T        0      0        2 
  12  chr12_4865609     HCab    C    T        0      0        2 
  12  chr12_4865609     HPrz    C    T      0.5      1        2 
  12  chr12_4865609     ZBoe    C    T        0      0        2 
  12  chr12_4865609     ZGre    C    T        0      0        2 
  12  chr12_4865609     ZHar    C    T        0      0        2 
  12  chr12_4865609   Sample    C    T        0      0        2 
  12  chr12_4865762     AAsi    T    C        0      0        2 
  12  chr12_4865762     AKia    T    C        0      0        2 
  12  chr12_4865762     AOna    T    C        0      0        2 
  12  chr12_4865762     ASom    T    C        0      0        2 
  12  chr12_4865762     HCab    T    C      0.5      1        2 
  12  chr12_4865762     HPrz    T    C        0      0        2 
  12  chr12_4865762     ZBoe    T    C        0      0        2 
  12  chr12_4865762     ZGre    T    C        0      0        2 
  12  chr12_4865762     ZHar    T    C        0      0        2 
  12  chr12_4865762   Sample    T    C        0      0        2 
  12  chr12_4867833     AAsi    A    G        0      0        2 
  12  chr12_4867833     AKia    A    G        0      0        2 
  12  chr12_4867833     AOna    A    G        0      0        2 
  12  chr12_4867833     ASom    A    G        0      0        2 
  12  chr12_4867833     HCab    A    G      0.5      1        2 
  12  chr12_4867833     HPrz    A    G      0.5      1        2 
  12  chr12_4867833     ZBoe    A    G        0      0        2 
  12  chr12_4867833     ZGre    A    G        0      0        2 
  12  chr12_4867833     ZHar    A    G        0      0        2 
  12  chr12_4867833   Sample    A    G        0      0        2 
  12  chr12_4872672     AAsi    C    A      0.5      1        2 
  12  chr12_4872672     AKia    C    A        0      0        2 
  12  chr12_4872672     AOna    C    A        0      0        2 
  12  chr12_4872672     ASom    C    A        0      0        2 
  12  chr12_4872672     HCab    C    A        0      0        2 
  12  chr12_4872672     HPrz    C    A        0      0        2 
  12  chr12_4872672     ZBoe    C    A        0      0        2 
  12  chr12_4872672     ZGre    C    A        0      0        2 
  12  chr12_4872672     ZHar    C    A        0      0        2 
  12  chr12_4872672   Sample    C    A        0      0        2 
  12  chr12_4880536     AAsi    T    C        0      0        2 
  12  chr12_4880536     AKia    T    C        0      0        2 
  12  chr12_4880536     AOna    T    C        0      0        2 
  12  chr12_4880536     ASom    T    C        0      0        2 
  12  chr12_4880536     HCab    T    C        0      0        2 
  12  chr12_4880536     HPrz    T    C        0      0        2 
  12  chr12_4880536     ZBoe    T    C        0      0        2 
  12  chr12_4880536     ZGre    T    C        0      0        2 
  12  chr12_4880536     ZHar    T    C        1      2        2 
  12  chr12_4880536   Sample    T    C        0      0        2 
  12  chr12_4882781     AAsi    A    G        0      0        2 
  12  chr12_4882781     AKia    A    G        0      0        2 
  12  chr12_4882781     AOna    A    G        0      0        2 
  12  chr12_4882781     ASom    A    G        0      0        2 
  12  chr12_4882781     HCab    A    G        0      0        2 
  12  chr12_4882781     HPrz    A    G        0      0        2 
  12  chr12_4882781     ZBoe    A    G        0      0        2 
  12  chr12_4882781     ZGre    A    G      0.5      1        2 
  12  chr12_4882781     ZHar    A    G        0      0        2 
  12  chr12_4882781   Sample    A    G        0      0        2 
  12  chr12_4885346     AAsi    C    G        0      0        2 
  12  chr12_4885346     AKia    C    G        0      0        2 
  12  chr12_4885346     AOna    C    G        0      0        2 
  12  chr12_4885346     ASom    C    G        0      0        2 
  12  chr12_4885346     HCab    C    G      0.5      1        2 
  12  chr12_4885346     HPrz    C    G        0      0        2 
  12  chr12_4885346     ZBoe    C    G        0      0        2 
  12  chr12_4885346     ZGre    C    G        0      0        2 
  12  chr12_4885346     ZHar    C    G        0      0        2 
  12  chr12_4885346   Sample    C    G        0      0        2 
  12  chr12_4887712     AAsi    C    G        0      0        2 
  12  chr12_4887712     AKia    C    G        1      2        2 
  12  chr12_4887712     AOna    C    G        1      2        2 
  12  chr12_4887712     ASom    C    G        0      0        2 
  12  chr12_4887712     HCab    C    G        0      0        2 
  12  chr12_4887712     HPrz    C    G        0      0        2 
  12  chr12_4887712     ZBoe    C    G        0      0        2 
  12  chr12_4887712     ZGre    C    G        0      0        2 
  12  chr12_4887712     ZHar    C    G        0      0        2 
  12  chr12_4887712   Sample    C    G        0      0        2 
  12  chr12_4899596     AAsi    G    T        0      0        2 
  12  chr12_4899596     AKia    G    T        1      2        2 
  12  chr12_4899596     AOna    G    T        1      2        2 
  12  chr12_4899596     ASom    G    T        0      0        2 
  12  chr12_4899596     HCab    G    T        0      0        2 
  12  chr12_4899596     HPrz    G    T        0      0        2 
  12  chr12_4899596     ZBoe    G    T        0      0        2 
  12  chr12_4899596     ZGre    G    T        0      0        2 
  12  chr12_4899596     ZHar    G    T        0      0        2 
  12  chr12_4899596   Sample    G    T        0      0        2 
  12  chr12_4903901     AAsi    G    A        0      0        2 
  12  chr12_4903901     AKia    G    A        0      0        2 
  12  chr12_4903901     AOna    G    A        0      0        2 
  12  chr12_4903901     ASom    G    A        0      0        2 
  12  chr12_4903901     HCab    G    A        0      0        2 
  12  chr12_4903901     HPrz    G    A        0      0        2 
  12  chr12_4903901     ZBoe    G    A        0      0        2 
  12  chr12_4903901     ZGre    G    A      0.5      1        2 
  12  chr12_4903901     ZHar    G    A        0      0        2 
  12  chr12_4903901   Sample    G    A        0      0        2 
  12  chr12_4907338     AAsi    A    T        0      0        2 
  12  chr12_4907338     AKia    A    T        0      0        2 
  12  chr12_4907338     AOna    A    T        0      0        2 
  12  chr12_4907338     ASom    A    T        0      0        2 
  12  chr12_4907338     HCab    A    T        0      0        2 
  12  chr12_4907338     HPrz    A    T      0.5      1        2 
  12  chr12_4907338     ZBoe    A    T        0      0        2 
  12  chr12_4907338     ZGre    A    T        0      0        2 
  12  chr12_4907338     ZHar    A    T        0      0        2 
  12  chr12_4907338   Sample    A    T        0      0        2 
  12  chr12_4917150     AAsi    A    G        0      0        2 
  12  chr12_4917150     AKia    A    G        0      0        2 
  12  chr12_4917150     AOna    A    G        0      0        2 
  12  chr12_4917150     ASom    A    G        0      0        2 
  12  chr12_4917150     HCab    A    G        1      2        2 
  12  chr12_4917150     HPrz    A    G        1      2        2 
  12  chr12_4917150     ZBoe    A    G        0      0        2 
  12  chr12_4917150     ZGre    A    G        0      0        2 
  12  chr12_4917150     ZHar    A    G        0      0        2 
  12  chr12_4917150   Sample    A    G        0      0        2 
  12  chr12_4922058     AAsi    T    C        0      0        2 
  12  chr12_4922058     AKia    T    C        0      0        2 
  12  chr12_4922058     AOna    T    C        0      0        2 
  12  chr12_4922058     ASom    T    C        0      0        2 
  12  chr12_4922058     HCab    T    C        0      0        2 
  12  chr12_4922058     HPrz    T    C      0.5      1        2 
  12  chr12_4922058     ZBoe    T    C        0      0        2 
  12  chr12_4922058     ZGre    T    C        0      0        2 
  12  chr12_4922058     ZHar    T    C        0      0        2 
  12  chr12_4922058   Sample    T    C        0      0        2 
  12  chr12_4926061     AAsi    T    A        0      0        2 
  12  chr12_4926061     AKia    T    A        0      0        2 
  12  chr12_4926061     AOna    T    A        0      0        2 
  12  chr12_4926061     ASom    T    A        0      0        2 
  12  chr12_4926061     HCab    T    A        1      2        2 
  12  chr12_4926061     HPrz    T    A        1      2        2 
  12  chr12_4926061     ZBoe    T    A        0      0        2 
  12  chr12_4926061     ZGre    T    A        0      0        2 
  12  chr12_4926061     ZHar    T    A        0      0        2 
  12  chr12_4926061   Sample    T    A        0      0        2 
  12  chr12_4939161     AAsi    G    A      0.5      1        2 
  12  chr12_4939161     AKia    G    A        0      0        2 
  12  chr12_4939161     AOna    G    A        0      0        2 
  12  chr12_4939161     ASom    G    A        0      0        2 
  12  chr12_4939161     HCab    G    A        0      0        2 
  12  chr12_4939161     HPrz    G    A        0      0        2 
  12  chr12_4939161     ZBoe    G    A        0      0        2 
  12  chr12_4939161     ZGre    G    A        0      0        2 
  12  chr12_4939161     ZHar    G    A        0      0        2 
  12  chr12_4939161   Sample    G    A        0      0        2 
  12  chr12_4945074     AAsi    A    G        0      0        2 
  12  chr12_4945074     AKia    A    G        0      0        2 
  12  chr12_4945074     AOna    A    G        0      0        2 
  12  chr12_4945074     ASom    A    G        0      0        2 
  12  chr12_4945074     HCab    A    G        1      2        2 
  12  chr12_4945074     HPrz    A    G        1      2        2 
  12  chr12_4945074     ZBoe    A    G        0      0        2 
  12  chr12_4945074     ZGre    A    G        0      0        2 
  12  chr12_4945074     ZHar    A    G        0      0        2 
  12  chr12_4945074   Sample    A    G        0      0        2 
  12  chr12_4951424     AAsi    C    T        0      0        2 
  12  chr12_4951424     AKia    C    T        0      0        2 
  12  chr12_4951424     AOna    C    T      0.5      1        2 
  12  chr12_4951424     ASom    C    T        0      0        2 
  12  chr12_4951424     HCab    C    T        0      0        2 
  12  chr12_4951424     HPrz    C    T        0      0        2 
  12  chr12_4951424     ZBoe    C    T        0      0        2 
  12  chr12_4951424     ZGre    C    T        0      0        2 
  12  chr12_4951424     ZHar    C    T        0      0        2 
  12  chr12_4951424   Sample    C    T        0      0        2 
  12  chr12_4960614     AAsi    T    C        0      0        2 
  12  chr12_4960614     AKia    T    C        0      0        2 
  12  chr12_4960614     AOna    T    C        0      0        2 
  12  chr12_4960614     ASom    T    C        0      0        2 
  12  chr12_4960614     HCab    T    C        0      0        2 
  12  chr12_4960614     HPrz    T    C        0      0        2 
  12  chr12_4960614     ZBoe    T    C      0.5      1        2 
  12  chr12_4960614     ZGre    T    C        0      0        2 
  12  chr12_4960614     ZHar    T    C        0      0        2 
  12  chr12_4960614   Sample    T    C        0      0        2 
  12  chr12_4966684     AAsi    G    A        0      0        2 
  12  chr12_4966684     AKia    G    A        0      0        2 
  12  chr12_4966684     AOna    G    A        0      0        2 
  12  chr12_4966684     ASom    G    A        0      0        2 
  12  chr12_4966684     HCab    G    A        1      2        2 
  12  chr12_4966684     HPrz    G    A        1      2        2 
  12  chr12_4966684     ZBoe    G    A        0      0        2 
  12  chr12_4966684     ZGre    G    A        0      0        2 
  12  chr12_4966684     ZHar    G    A        0      0        2 
  12  chr12_4966684   Sample    G    A        0      0        2 
  12  chr12_4968821     AAsi    G    A        0      0        2 
  12  chr12_4968821     AKia    G    A        1      2        2 
  12  chr12_4968821     AOna    G    A        0      0        2 
  12  chr12_4968821     ASom    G    A        0      0        2 
  12  chr12_4968821     HCab    G    A        0      0        2 
  12  chr12_4968821     HPrz    G    A        0      0        2 
  12  chr12_4968821     ZBoe    G    A        0      0        2 
  12  chr12_4968821     ZGre    G    A        0      0        2 
  12  chr12_4968821     ZHar    G    A        0      0        2 
  12  chr12_4968821   Sample    G    A        0      0        2 
  12  chr12_4969279     AAsi    T    C        0      0        2 
  12  chr12_4969279     AKia    T    C        0      0        2 
  12  chr12_4969279     AOna    T    C        0      0        2 
  12  chr12_4969279     ASom    T    C        0      0        2 
  12  chr12_4969279     HCab    T    C        1      2        2 
  12  chr12_4969279     HPrz    T    C        1      2        2 
  12  chr12_4969279     ZBoe    T    C        0      0        2 
  12  chr12_4969279     ZGre    T    C        0      0        2 
  12  chr12_4969279     ZHar    T    C        0      0        2 
  12  chr12_4969279   Sample    T    C        0      0        2 
  12  chr12_4978766     AAsi    A    T        0      0        2 
  12  chr12_4978766     AKia    A    T        0      0        2 
  12  chr12_4978766     AOna    A    T        0      0        2 
  12  chr12_4978766     ASom    A    T        0      0        2 
  12  chr12_4978766     HCab    A    T        0      0        2 
  12  chr12_4978766     HPrz    A    T      0.5      1        2 
  12  chr12_4978766     ZBoe    A    T        0      0        2 
  12  chr12_4978766     ZGre    A    T        0      0        2 
  12  chr12_4978766     ZHar    A    T        0      0        2 
  12  chr12_4978766   Sample    A    T        0      0        2 
  12  chr12_4982850     AAsi    C    T        0      0        2 
  12  chr12_4982850     AKia    C    T        0      0        2 
  12  chr12_4982850     AOna    C    T        0      0        2 
  12  chr12_4982850     ASom    C    T        0      0        2 
  12  chr12_4982850     HCab    C    T        0      0        2 
  12  chr12_4982850     HPrz    C    T        0      0        2 
  12  chr12_4982850     ZBoe    C    T      0.5      1        2 
  12  chr12_4982850     ZGre    C    T        0      0        2 
  12  chr12_4982850     ZHar    C    T        0      0        2 
  12  chr12_4982850   Sample    C    T        0      0        2 
  12  chr12_4995149     AAsi    T    G        0      0        2 
  12  chr12_4995149     AKia    T    G        0      0        2 
  12  chr12_4995149     AOna    T    G      0.5      1        2 
  12  chr12_4995149     ASom    T    G        0      0        2 
  12  chr12_4995149     HCab    T    G        0      0        2 
  12  chr12_4995149     HPrz    T    G        0      0        2 
  12  chr12_4995149     ZBoe    T    G        0      0        2 
  12  chr12_4995149     ZGre    T    G        0      0        2 
  12  chr12_4995149     ZHar    T    G        0      0        2 
  12  chr12_4995149   Sample    T    G        0      0        2 
  12  chr12_5005639     AAsi    C    T        0      0        2 
  12  chr12_5005639     AKia    C    T        0      0        2 
  12  chr12_5005639     AOna    C    T        0      0        2 
  12  chr12_5005639     ASom    C    T        0      0        2 
  12  chr12_5005639     HCab    C    T        0      0        2 
  12  chr12_5005639     HPrz    C    T        0      0        2 
  12  chr12_5005639     ZBoe    C    T      0.5      1        2 
  12  chr12_5005639     ZGre    C    T        0      0        2 
  12  chr12_5005639     ZHar    C    T        0      0        2 
  12  chr12_5005639   Sample    C    T        0      0        2 
  12  chr12_5031410     AAsi    A    T        0      0        2 
  12  chr12_5031410     AKia    A    T        0      0        2 
  12  chr12_5031410     AOna    A    T        0      0        2 
  12  chr12_5031410     ASom    A    T        0      0        2 
  12  chr12_5031410     HCab    A    T        0      0        2 
  12  chr12_5031410     HPrz    A    T      0.5      1        2 
  12  chr12_5031410     ZBoe    A    T        0      0        2 
  12  chr12_5031410     ZGre    A    T        0      0        2 
  12  chr12_5031410     ZHar    A    T        0      0        2 
  12  chr12_5031410   Sample    A    T        0      0        2 
  12  chr12_5033166     AAsi    G    A        0      0        2 
  12  chr12_5033166     AKia    G    A        0      0        2 
  12  chr12_5033166     AOna    G    A      0.5      1        2 
  12  chr12_5033166     ASom    G    A        0      0        2 
  12  chr12_5033166     HCab    G    A        1      2        2 
  12  chr12_5033166     HPrz    G    A        1      2        2 
  12  chr12_5033166     ZBoe    G    A        0      0        2 
  12  chr12_5033166     ZGre    G    A        0      0        2 
  12  chr12_5033166     ZHar    G    A        0      0        2 
  12  chr12_5033166   Sample    G    A        0      0        2 
  12  chr12_5041533     AAsi    C    G        0      0        2 
  12  chr12_5041533     AKia    C    G        0      0        2 
  12  chr12_5041533     AOna    C    G        0      0        2 
  12  chr12_5041533     ASom    C    G        0      0        2 
  12  chr12_5041533     HCab    C    G        1      2        2 
  12  chr12_5041533     HPrz    C    G        1      2        2 
  12  chr12_5041533     ZBoe    C    G        0      0        2 
  12  chr12_5041533     ZGre    C    G        0      0        2 
  12  chr12_5041533     ZHar    C    G        0      0        2 
  12  chr12_5041533   Sample    C    G        0      0        2 
  12  chr12_5049562     AAsi    T    G        0      0        2 
  12  chr12_5049562     AKia    T    G        0      0        2 
  12  chr12_5049562     AOna    T    G        0      0        2 
  12  chr12_5049562     ASom    T    G        0      0        2 
  12  chr12_5049562     HCab    T    G        1      2        2 
  12  chr12_5049562     HPrz    T    G        1      2        2 
  12  chr12_5049562     ZBoe    T    G        0      0        2 
  12  chr12_5049562     ZGre    T    G        0      0        2 
  12  chr12_5049562     ZHar    T    G        0      0        2 
  12  chr12_5049562   Sample    T    G        0      0        2 
  12  chr12_5052267     AAsi    C    T        0      0        2 
  12  chr12_5052267     AKia    C    T        0      0        2 
  12  chr12_5052267     AOna    C    T        0      0        2 
  12  chr12_5052267     ASom    C    T        0      0        2 
  12  chr12_5052267     HCab    C    T        0      0        2 
  12  chr12_5052267     HPrz    C    T        0      0        2 
  12  chr12_5052267     ZBoe    C    T      0.5      1        2 
  12  chr12_5052267     ZGre    C    T        0      0        2 
  12  chr12_5052267     ZHar    C    T        0      0        2 
  12  chr12_5052267   Sample    C    T        0      0        2 
  12  chr12_5073525     AAsi    G    T        0      0        2 
  12  chr12_5073525     AKia    G    T        0      0        2 
  12  chr12_5073525     AOna    G    T        0      0        2 
  12  chr12_5073525     ASom    G    T        0      0        2 
  12  chr12_5073525     HCab    G    T        0      0        2 
  12  chr12_5073525     HPrz    G    T        0      0        2 
  12  chr12_5073525     ZBoe    G    T        0      0        2 
  12  chr12_5073525     ZGre    G    T        0      0        2 
  12  chr12_5073525     ZHar    G    T      0.5      1        2 
  12  chr12_5073525   Sample    G    T        0      0        2 
  12  chr12_5075900     AAsi    G    C        0      0        2 
  12  chr12_5075900     AKia    G    C        1      2        2 
  12  chr12_5075900     AOna    G    C        1      2        2 
  12  chr12_5075900     ASom    G    C        0      0        2 
  12  chr12_5075900     HCab    G    C        0      0        2 
  12  chr12_5075900     HPrz    G    C        0      0        2 
  12  chr12_5075900     ZBoe    G    C        0      0        2 
  12  chr12_5075900     ZGre    G    C        0      0        2 
  12  chr12_5075900     ZHar    G    C        0      0        2 
  12  chr12_5075900   Sample    G    C        0      0        2 
  12  chr12_5077621     AAsi    T    C        0      0        2 
  12  chr12_5077621     AKia    T    C        0      0        2 
  12  chr12_5077621     AOna    T    C        0      0        2 
  12  chr12_5077621     ASom    T    C        0      0        2 
  12  chr12_5077621     HCab    T    C        0      0        2 
  12  chr12_5077621     HPrz    T    C        0      0        2 
  12  chr12_5077621     ZBoe    T    C        0      0        2 
  12  chr12_5077621     ZGre    T    C        1      2        2 
  12  chr12_5077621     ZHar    T    C        0      0        2 
  12  chr12_5077621   Sample    T    C        0      0        2 
  12  chr12_5087096     AAsi    G    T        0      0        2 
  12  chr12_5087096     AKia    G    T        0      0        2 
  12  chr12_5087096     AOna    G    T      0.5      1        2 
  12  chr12_5087096     ASom    G    T        0      0        2 
  12  chr12_5087096     HCab    G    T        0      0        2 
  12  chr12_5087096     HPrz    G    T        0      0        2 
  12  chr12_5087096     ZBoe    G    T        0      0        2 
  12  chr12_5087096     ZGre    G    T        0      0        2 
  12  chr12_5087096     ZHar    G    T        0      0        2 
  12  chr12_5087096   Sample    G    T        0      0        2 
  12  chr12_5100147     AAsi    T    A        0      0        2 
  12  chr12_5100147     AKia    T    A        0      0        2 
  12  chr12_5100147     AOna    T    A        0      0        2 
  12  chr12_5100147     ASom    T    A        0      0        2 
  12  chr12_5100147     HCab    T    A        1      2        2 
  12  chr12_5100147     HPrz    T    A        1      2        2 
  12  chr12_5100147     ZBoe    T    A        0      0        2 
  12  chr12_5100147     ZGre    T    A        0      0        2 
  12  chr12_5100147     ZHar    T    A        0      0        2 
  12  chr12_5100147   Sample    T    A        0      0        2 
  12  chr12_5102300     AAsi    T    A        0      0        2 
  12  chr12_5102300     AKia    T    A        0      0        2 
  12  chr12_5102300     AOna    T    A        0      0        2 
  12  chr12_5102300     ASom    T    A      0.5      1        2 
  12  chr12_5102300     HCab    T    A        0      0        2 
  12  chr12_5102300     HPrz    T    A        0      0        2 
  12  chr12_5102300     ZBoe    T    A        0      0        2 
  12  chr12_5102300     ZGre    T    A        0      0        2 
  12  chr12_5102300     ZHar    T    A        0      0        2 
  12  chr12_5102300   Sample    T    A        0      0        2 
  12  chr12_5102983     AAsi    T    C        0      0        2 
  12  chr12_5102983     AKia    T    C        0      0        2 
  12  chr12_5102983     AOna    T    C        0      0        2 
  12  chr12_5102983     ASom    T    C      0.5      1        2 
  12  chr12_5102983     HCab    T    C        0      0        2 
  12  chr12_5102983     HPrz    T    C        0      0        2 
  12  chr12_5102983     ZBoe    T    C        0      0        2 
  12  chr12_5102983     ZGre    T    C        0      0        2 
  12  chr12_5102983     ZHar    T    C        0      0        2 
  12  chr12_5102983   Sample    T    C        0      0        2 
  12  chr12_5109956     AAsi    A    G        0      0        2 
  12  chr12_5109956     AKia    A    G        0      0        2 
  12  chr12_5109956     AOna    A    G        0      0        2 
  12  chr12_5109956     ASom    A    G        0      0        2 
  12  chr12_5109956     HCab    A    G        0      0        2 
  12  chr12_5109956     HPrz    A    G        0      0        2 
  12  chr12_5109956     ZBoe    A    G      0.5      1        2 
  12  chr12_5109956     ZGre    A    G        0      0        2 
  12  chr12_5109956     ZHar    A    G        0      0        2 
  12  chr12_5109956   Sample    A    G        0      0        2 
  12  chr12_5122482     AAsi    T    C        0      0        2 
  12  chr12_5122482     AKia    T    C        0      0        2 
  12  chr12_5122482     AOna    T    C        0      0        2 
  12  chr12_5122482     ASom    T    C        0      0        2 
  12  chr12_5122482     HCab    T    C        0      0        2 
  12  chr12_5122482     HPrz    T    C      0.5      1        2 
  12  chr12_5122482     ZBoe    T    C        0      0        2 
  12  chr12_5122482     ZGre    T    C        0      0        2 
  12  chr12_5122482     ZHar    T    C        0      0        2 
  12  chr12_5122482   Sample    T    C        0      0        2 
  12  chr12_5125772     AAsi    A    C        0      0        2 
  12  chr12_5125772     AKia    A    C        0      0        2 
  12  chr12_5125772     AOna    A    C        0      0        2 
  12  chr12_5125772     ASom    A    C        0      0        2 
  12  chr12_5125772     HCab    A    C        0      0        2 
  12  chr12_5125772     HPrz    A    C        0      0        2 
  12  chr12_5125772     ZBoe    A    C        0      0        2 
  12  chr12_5125772     ZGre    A    C        1      2        2 
  12  chr12_5125772     ZHar    A    C        0      0        2 
  12  chr12_5125772   Sample    A    C        0      0        2 
  12  chr12_5133658     AAsi    T    C        0      0        2 
  12  chr12_5133658     AKia    T    C        0      0        2 
  12  chr12_5133658     AOna    T    C        0      0        2 
  12  chr12_5133658     ASom    T    C        1      2        2 
  12  chr12_5133658     HCab    T    C        0      0        2 
  12  chr12_5133658     HPrz    T    C        0      0        2 
  12  chr12_5133658     ZBoe    T    C        0      0        2 
  12  chr12_5133658     ZGre    T    C        0      0        2 
  12  chr12_5133658     ZHar    T    C        0      0        2 
  12  chr12_5133658   Sample    T    C        0      0        2 
  12  chr12_5135999     AAsi    A    G        0      0        2 
  12  chr12_5135999     AKia    A    G        0      0        2 
  12  chr12_5135999     AOna    A    G        0      0        2 
  12  chr12_5135999     ASom    A    G        0      0        2 
  12  chr12_5135999     HCab    A    G        1      2        2 
  12  chr12_5135999     HPrz    A    G        1      2        2 
  12  chr12_5135999     ZBoe    A    G        0      0        2 
  12  chr12_5135999     ZGre    A    G        0      0        2 
  12  chr12_5135999     ZHar    A    G        0      0        2 
  12  chr12_5135999   Sample    A    G        0      0        2 
  12  chr12_5141240     AAsi    G    A        0      0        2 
  12  chr12_5141240     AKia    G    A        0      0        2 
  12  chr12_5141240     AOna    G    A      0.5      1        2 
  12  chr12_5141240     ASom    G    A        0      0        2 
  12  chr12_5141240     HCab    G    A        0      0        2 
  12  chr12_5141240     HPrz    G    A        0      0        2 
  12  chr12_5141240     ZBoe    G    A        0      0        2 
  12  chr12_5141240     ZGre    G    A        0      0        2 
  12  chr12_5141240     ZHar    G    A        0      0        2 
  12  chr12_5141240   Sample    G    A        0      0        2 
  12  chr12_5142218     AAsi    T    C        0      0        2 
  12  chr12_5142218     AKia    T    C        0      0        2 
  12  chr12_5142218     AOna    T    C        0      0        2 
  12  chr12_5142218     ASom    T    C        0      0        2 
  12  chr12_5142218     HCab    T    C        0      0        2 
  12  chr12_5142218     HPrz    T    C        0      0        2 
  12  chr12_5142218     ZBoe    T    C      0.5      1        2 
  12  chr12_5142218     ZGre    T    C        0      0        2 
  12  chr12_5142218     ZHar    T    C        0      0        2 
  12  chr12_5142218   Sample    T    C        0      0        2 
  12  chr12_5142809     AAsi    G    A        0      0        2 
  12  chr12_5142809     AKia    G    A        0      0        2 
  12  chr12_5142809     AOna    G    A        0      0        2 
  12  chr12_5142809     ASom    G    A        0      0        2 
  12  chr12_5142809     HCab    G    A        1      2        2 
  12  chr12_5142809     HPrz    G    A        1      2        2 
  12  chr12_5142809     ZBoe    G    A        0      0        2 
  12  chr12_5142809     ZGre    G    A        0      0        2 
  12  chr12_5142809     ZHar    G    A        0      0        2 
  12  chr12_5142809   Sample    G    A        0      0        2 
  12  chr12_5160596     AAsi    A    G        0      0        2 
  12  chr12_5160596     AKia    A    G        0      0        2 
  12  chr12_5160596     AOna    A    G        0      0        2 
  12  chr12_5160596     ASom    A    G        0      0        2 
  12  chr12_5160596     HCab    A    G      0.5      1        2 
  12  chr12_5160596     HPrz    A    G      0.5      1        2 
  12  chr12_5160596     ZBoe    A    G        0      0        2 
  12  chr12_5160596     ZGre    A    G        0      0        2 
  12  chr12_5160596     ZHar    A    G        0      0        2 
  12  chr12_5160596   Sample    A    G        0      0        2 
  12  chr12_5161197     AAsi    G    C        0      0        2 
  12  chr12_5161197     AKia    G    C        0      0        2 
  12  chr12_5161197     AOna    G    C        0      0        2 
  12  chr12_5161197     ASom    G    C        0      0        2 
  12  chr12_5161197     HCab    G    C      0.5      1        2 
  12  chr12_5161197     HPrz    G    C      0.5      1        2 
  12  chr12_5161197     ZBoe    G    C        0      0        2 
  12  chr12_5161197     ZGre    G    C        0      0        2 
  12  chr12_5161197     ZHar    G    C        0      0        2 
  12  chr12_5161197   Sample    G    C        0      0        2 
  12  chr12_5162335     AAsi    C    T        0      0        2 
  12  chr12_5162335     AKia    C    T        0      0        2 
  12  chr12_5162335     AOna    C    T        0      0        2 
  12  chr12_5162335     ASom    C    T        0      0        2 
  12  chr12_5162335     HCab    C    T        0      0        2 
  12  chr12_5162335     HPrz    C    T      0.5      1        2 
  12  chr12_5162335     ZBoe    C    T        0      0        2 
  12  chr12_5162335     ZGre    C    T        0      0        2 
  12  chr12_5162335     ZHar    C    T        0      0        2 
  12  chr12_5162335   Sample    C    T        0      0        2 
  12  chr12_5168743     AAsi    A    G        0      0        2 
  12  chr12_5168743     AKia    A    G        0      0        2 
  12  chr12_5168743     AOna    A    G        0      0        2 
  12  chr12_5168743     ASom    A    G        0      0        2 
  12  chr12_5168743     HCab    A    G        0      0        2 
  12  chr12_5168743     HPrz    A    G      0.5      1        2 
  12  chr12_5168743     ZBoe    A    G        0      0        2 
  12  chr12_5168743     ZGre    A    G        0      0        2 
  12  chr12_5168743     ZHar    A    G        0      0        2 
  12  chr12_5168743   Sample    A    G        0      0        2 
  12  chr12_5169838     AAsi    C    T        0      0        2 
  12  chr12_5169838     AKia    C    T        0      0        2 
  12  chr12_5169838     AOna    C    T        0      0        2 
  12  chr12_5169838     ASom    C    T        0      0        2 
  12  chr12_5169838     HCab    C    T      0.5      1        2 
  12  chr12_5169838     HPrz    C    T        0      0        2 
  12  chr12_5169838     ZBoe    C    T        0      0        2 
  12  chr12_5169838     ZGre    C    T        0      0        2 
  12  chr12_5169838     ZHar    C    T        0      0        2 
  12  chr12_5169838   Sample    C    T        0      0        2 
  12  chr12_5174619     AAsi    A    T        0      0        2 
  12  chr12_5174619     AKia    A    T        0      0        2 
  12  chr12_5174619     AOna    A    T        0      0        2 
  12  chr12_5174619     ASom    A    T        0      0        2 
  12  chr12_5174619     HCab    A    T        0      0        2 
  12  chr12_5174619     HPrz    A    T        0      0        2 
  12  chr12_5174619     ZBoe    A    T        0      0        2 
  12  chr12_5174619     ZGre    A    T        0      0        2 
  12  chr12_5174619     ZHar    A    T      0.5      1        2 
  12  chr12_5174619   Sample    A    T        0      0        2 
  12  chr12_5178721     AAsi    G    C        0      0        2 
  12  chr12_5178721     AKia    G    C      0.5      1        2 
  12  chr12_5178721     AOna    G    C        0      0        2 
  12  chr12_5178721     ASom    G    C        0      0        2 
  12  chr12_5178721     HCab    G    C        0      0        2 
  12  chr12_5178721     HPrz    G    C        0      0        2 
  12  chr12_5178721     ZBoe    G    C        0      0        2 
  12  chr12_5178721     ZGre    G    C        0      0        2 
  12  chr12_5178721     ZHar    G    C        0      0        2 
  12  chr12_5178721   Sample    G    C        0      0        2 
  12  chr12_5183631     AAsi    T    C        0      0        2 
  12  chr12_5183631     AKia    T    C        0      0        2 
  12  chr12_5183631     AOna    T    C        0      0        2 
  12  chr12_5183631     ASom    T    C        0      0        2 
  12  chr12_5183631     HCab    T    C        0      0        2 
  12  chr12_5183631     HPrz    T    C        0      0        2 
  12  chr12_5183631     ZBoe    T    C        0      0        2 
  12  chr12_5183631     ZGre    T    C      0.5      1        2 
  12  chr12_5183631     ZHar    T    C        0      0        2 
  12  chr12_5183631   Sample    T    C        0      0        2 
  12  chr12_5188970     AAsi    G    C        0      0        2 
  12  chr12_5188970     AKia    G    C        0      0        2 
  12  chr12_5188970     AOna    G    C        0      0        2 
  12  chr12_5188970     ASom    G    C        0      0        2 
  12  chr12_5188970     HCab    G    C        0      0        2 
  12  chr12_5188970     HPrz    G    C        0      0        2 
  12  chr12_5188970     ZBoe    G    C        0      0        2 
  12  chr12_5188970     ZGre    G    C      0.5      1        2 
  12  chr12_5188970     ZHar    G    C        0      0        2 
  12  chr12_5188970   Sample    G    C        0      0        2 
  12  chr12_5192286     AAsi    A    G        0      0        2 
  12  chr12_5192286     AKia    A    G        0      0        2 
  12  chr12_5192286     AOna    A    G        0      0        2 
  12  chr12_5192286     ASom    A    G        0      0        2 
  12  chr12_5192286     HCab    A    G        1      2        2 
  12  chr12_5192286     HPrz    A    G      0.5      1        2 
  12  chr12_5192286     ZBoe    A    G        0      0        2 
  12  chr12_5192286     ZGre    A    G        0      0        2 
  12  chr12_5192286     ZHar    A    G        0      0        2 
  12  chr12_5192286   Sample    A    G        0      0        2 
  12  chr12_5194057     AAsi    G    A        0      0        2 
  12  chr12_5194057     AKia    G    A        0      0        2 
  12  chr12_5194057     AOna    G    A        0      0        2 
  12  chr12_5194057     ASom    G    A        0      0        2 
  12  chr12_5194057     HCab    G    A        0      0        2 
  12  chr12_5194057     HPrz    G    A      0.5      1        2 
  12  chr12_5194057     ZBoe    G    A        0      0        2 
  12  chr12_5194057     ZGre    G    A        0      0        2 
  12  chr12_5194057     ZHar    G    A        0      0        2 
  12  chr12_5194057   Sample    G    A        0      0        2 
  12  chr12_5208628     AAsi    C    T        0      0        2 
  12  chr12_5208628     AKia    C    T        0      0        2 
  12  chr12_5208628     AOna    C    T        0      0        2 
  12  chr12_5208628     ASom    C    T        0      0        2 
  12  chr12_5208628     HCab    C    T        0      0        2 
  12  chr12_5208628     HPrz    C    T        0      0        2 
  12  chr12_5208628     ZBoe    C    T        0      0        2 
  12  chr12_5208628     ZGre    C    T        0      0        2 
  12  chr12_5208628     ZHar    C    T      0.5      1        2 
  12  chr12_5208628   Sample    C    T        0      0        2 
  12  chr12_5218617     AAsi    G    T        0      0        2 
  12  chr12_5218617     AKia    G    T        0      0        2 
  12  chr12_5218617     AOna    G    T        0      0        2 
  12  chr12_5218617     ASom    G    T        0      0        2 
  12  chr12_5218617     HCab    G    T        0      0        2 
  12  chr12_5218617     HPrz    G    T        0      0        2 
  12  chr12_5218617     ZBoe    G    T        1      2        2 
  12  chr12_5218617     ZGre    G    T        1      2        2 
  12  chr12_5218617     ZHar    G    T        1      2        2 
  12  chr12_5218617   Sample    G    T        0      0        2 
  12  chr12_5219229     AAsi    T    G        0      0        2 
  12  chr12_5219229     AKia    T    G        0      0        2 
  12  chr12_5219229     AOna    T    G        0      0        2 
  12  chr12_5219229     ASom    T    G        0      0        2 
  12  chr12_5219229     HCab    T    G        0      0        2 
  12  chr12_5219229     HPrz    T    G      0.5      1        2 
  12  chr12_5219229     ZBoe    T    G        0      0        2 
  12  chr12_5219229     ZGre    T    G        0      0        2 
  12  chr12_5219229     ZHar    T    G        0      0        2 
  12  chr12_5219229   Sample    T    G        0      0        2 
  12  chr12_5221096     AAsi    T    C        0      0        2 
  12  chr12_5221096     AKia    T    C        0      0        2 
  12  chr12_5221096     AOna    T    C        0      0        2 
  12  chr12_5221096     ASom    T    C        0      0        2 
  12  chr12_5221096     HCab    T    C        0      0        2 
  12  chr12_5221096     HPrz    T    C      0.5      1        2 
  12  chr12_5221096     ZBoe    T    C        0      0        2 
  12  chr12_5221096     ZGre    T    C        0      0        2 
  12  chr12_5221096     ZHar    T    C        0      0        2 
  12  chr12_5221096   Sample    T    C        0      0        2 
  12  chr12_5221253     AAsi    C    T        0      0        2 
  12  chr12_5221253     AKia    C    T        0      0        2 
  12  chr12_5221253     AOna    C    T        0      0        2 
  12  chr12_5221253     ASom    C    T        0      0        2 
  12  chr12_5221253     HCab    C    T      0.5      1        2 
  12  chr12_5221253     HPrz    C    T        0      0        2 
  12  chr12_5221253     ZBoe    C    T        0      0        2 
  12  chr12_5221253     ZGre    C    T        0      0        2 
  12  chr12_5221253     ZHar    C    T        0      0        2 
  12  chr12_5221253   Sample    C    T        0      0        2 
  12  chr12_5226549     AAsi    A    G        0      0        2 
  12  chr12_5226549     AKia    A    G        0      0        2 
  12  chr12_5226549     AOna    A    G        0      0        2 
  12  chr12_5226549     ASom    A    G        0      0        2 
  12  chr12_5226549     HCab    A    G        0      0        2 
  12  chr12_5226549     HPrz    A    G        0      0        2 
  12  chr12_5226549     ZBoe    A    G      0.5      1        2 
  12  chr12_5226549     ZGre    A    G        0      0        2 
  12  chr12_5226549     ZHar    A    G        0      0        2 
  12  chr12_5226549   Sample    A    G        0      0        2 
  12  chr12_5232307     AAsi    T    G        1      2        2 
  12  chr12_5232307     AKia    T    G        0      0        2 
  12  chr12_5232307     AOna    T    G        0      0        2 
  12  chr12_5232307     ASom    T    G      0.5      1        2 
  12  chr12_5232307     HCab    T    G        0      0        2 
  12  chr12_5232307     HPrz    T    G        0      0        2 
  12  chr12_5232307     ZBoe    T    G        0      0        2 
  12  chr12_5232307     ZGre    T    G        0      0        2 
  12  chr12_5232307     ZHar    T    G        0      0        2 
  12  chr12_5232307   Sample    T    G        1      2        2 
  12  chr12_5233326     AAsi    C    T        0      0        2 
  12  chr12_5233326     AKia    C    T        0      0        2 
  12  chr12_5233326     AOna    C    T      0.5      1        2 
  12  chr12_5233326     ASom    C    T        0      0        2 
  12  chr12_5233326     HCab    C    T        0      0        2 
  12  chr12_5233326     HPrz    C    T        0      0        2 
  12  chr12_5233326     ZBoe    C    T        0      0        2 
  12  chr12_5233326     ZGre    C    T        0      0        2 
  12  chr12_5233326     ZHar    C    T        0      0        2 
  12  chr12_5233326   Sample    C    T        0      0        2 
  12  chr12_5233932     AAsi    T    C        0      0        2 
  12  chr12_5233932     AKia    T    C      0.5      1        2 
  12  chr12_5233932     AOna    T    C        0      0        2 
  12  chr12_5233932     ASom    T    C        0      0        2 
  12  chr12_5233932     HCab    T    C        1      2        2 
  12  chr12_5233932     HPrz    T    C        1      2        2 
  12  chr12_5233932     ZBoe    T    C        0      0        2 
  12  chr12_5233932     ZGre    T    C        0      0        2 
  12  chr12_5233932     ZHar    T    C        0      0        2 
  12  chr12_5233932   Sample    T    C        0      0        2 
  12  chr12_5239655     AAsi    A    T        0      0        2 
  12  chr12_5239655     AKia    A    T        1      2        2 
  12  chr12_5239655     AOna    A    T        0      0        2 
  12  chr12_5239655     ASom    A    T        0      0        2 
  12  chr12_5239655     HCab    A    T        0      0        2 
  12  chr12_5239655     HPrz    A    T        0      0        2 
  12  chr12_5239655     ZBoe    A    T        0      0        2 
  12  chr12_5239655     ZGre    A    T        0      0        2 
  12  chr12_5239655     ZHar    A    T        0      0        2 
  12  chr12_5239655   Sample    A    T        0      0        2 
  12  chr12_5260578     AAsi    A    G        0      0        2 
  12  chr12_5260578     AKia    A    G        0      0        2 
  12  chr12_5260578     AOna    A    G        0      0        2 
  12  chr12_5260578     ASom    A    G        0      0        2 
  12  chr12_5260578     HCab    A    G        1      2        2 
  12  chr12_5260578     HPrz    A    G        1      2        2 
  12  chr12_5260578     ZBoe    A    G        0      0        2 
  12  chr12_5260578     ZGre    A    G        0      0        2 
  12  chr12_5260578     ZHar    A    G        0      0        2 
  12  chr12_5260578   Sample    A    G        0      0        2 
  12  chr12_5262992     AAsi    C    A        0      0        2 
  12  chr12_5262992     AKia    C    A        0      0        2 
  12  chr12_5262992     AOna    C    A        0      0        2 
  12  chr12_5262992     ASom    C    A        0      0        2 
  12  chr12_5262992     HCab    C    A        0      0        2 
  12  chr12_5262992     HPrz    C    A      0.5      1        2 
  12  chr12_5262992     ZBoe    C    A        0      0        2 
  12  chr12_5262992     ZGre    C    A        0      0        2 
  12  chr12_5262992     ZHar    C    A        0      0        2 
  12  chr12_5262992   Sample    C    A        0      0        2 
  12  chr12_5267319     AAsi    G    C        0      0        2 
  12  chr12_5267319     AKia    G    C        0      0        2 
  12  chr12_5267319     AOna    G    C        0      0        2 
  12  chr12_5267319     ASom    G    C        0      0        2 
  12  chr12_5267319     HCab    G    C        0      0        2 
  12  chr12_5267319     HPrz    G    C      0.5      1        2 
  12  chr12_5267319     ZBoe    G    C        0      0        2 
  12  chr12_5267319     ZGre    G    C        0      0        2 
  12  chr12_5267319     ZHar    G    C        0      0        2 
  12  chr12_5267319   Sample    G    C        0      0        2 
  12  chr12_5273401     AAsi    G    C        0      0        2 
  12  chr12_5273401     AKia    G    C        0      0        2 
  12  chr12_5273401     AOna    G    C        0      0        2 
  12  chr12_5273401     ASom    G    C        0      0        2 
  12  chr12_5273401     HCab    G    C        1      2        2 
  12  chr12_5273401     HPrz    G    C        1      2        2 
  12  chr12_5273401     ZBoe    G    C        0      0        2 
  12  chr12_5273401     ZGre    G    C        0      0        2 
  12  chr12_5273401     ZHar    G    C        0      0        2 
  12  chr12_5273401   Sample    G    C        0      0        2 
  12  chr12_5282797     AAsi    G    A        0      0        2 
  12  chr12_5282797     AKia    G    A        0      0        2 
  12  chr12_5282797     AOna    G    A        0      0        2 
  12  chr12_5282797     ASom    G    A        0      0        2 
  12  chr12_5282797     HCab    G    A        1      2        2 
  12  chr12_5282797     HPrz    G    A        1      2        2 
  12  chr12_5282797     ZBoe    G    A        0      0        2 
  12  chr12_5282797     ZGre    G    A        0      0        2 
  12  chr12_5282797     ZHar    G    A        0      0        2 
  12  chr12_5282797   Sample    G    A        0      0        2 
  12  chr12_5285116     AAsi    G    T        0      0        2 
  12  chr12_5285116     AKia    G    T        0      0        2 
  12  chr12_5285116     AOna    G    T        0      0        2 
  12  chr12_5285116     ASom    G    T      0.5      1        2 
  12  chr12_5285116     HCab    G    T        0      0        2 
  12  chr12_5285116     HPrz    G    T        0      0        2 
  12  chr12_5285116     ZBoe    G    T        0      0        2 
  12  chr12_5285116     ZGre    G    T        0      0        2 
  12  chr12_5285116     ZHar    G    T        0      0        2 
  12  chr12_5285116   Sample    G    T        0      0        2 
  12  chr12_5287859     AAsi    G    C        0      0        2 
  12  chr12_5287859     AKia    G    C        0      0        2 
  12  chr12_5287859     AOna    G    C        0      0        2 
  12  chr12_5287859     ASom    G    C        0      0        2 
  12  chr12_5287859     HCab    G    C      0.5      1        2 
  12  chr12_5287859     HPrz    G    C        0      0        2 
  12  chr12_5287859     ZBoe    G    C        0      0        2 
  12  chr12_5287859     ZGre    G    C        0      0        2 
  12  chr12_5287859     ZHar    G    C        0      0        2 
  12  chr12_5287859   Sample    G    C        0      0        2 
  12  chr12_5331388     AAsi    C    T        0      0        2 
  12  chr12_5331388     AKia    C    T        0      0        2 
  12  chr12_5331388     AOna    C    T        0      0        2 
  12  chr12_5331388     ASom    C    T        0      0        2 
  12  chr12_5331388     HCab    C    T        0      0        2 
  12  chr12_5331388     HPrz    C    T      0.5      1        2 
  12  chr12_5331388     ZBoe    C    T        0      0        2 
  12  chr12_5331388     ZGre    C    T        0      0        2 
  12  chr12_5331388     ZHar    C    T        0      0        2 
  12  chr12_5331388   Sample    C    T        0      0        2 
  12  chr12_5335711     AAsi    A    T        0      0        2 
  12  chr12_5335711     AKia    A    T        0      0        2 
  12  chr12_5335711     AOna    A    T        0      0        2 
  12  chr12_5335711     ASom    A    T        0      0        2 
  12  chr12_5335711     HCab    A    T        0      0        2 
  12  chr12_5335711     HPrz    A    T        0      0        2 
  12  chr12_5335711     ZBoe    A    T        0      0        2 
  12  chr12_5335711     ZGre    A    T        0      0        2 
  12  chr12_5335711     ZHar    A    T        1      2        2 
  12  chr12_5335711   Sample    A    T        0      0        2 
  12  chr12_5347702     AAsi    G    T        0      0        2 
  12  chr12_5347702     AKia    G    T        1      2        2 
  12  chr12_5347702     AOna    G    T        1      2        2 
  12  chr12_5347702     ASom    G    T        0      0        2 
  12  chr12_5347702     HCab    G    T        0      0        2 
  12  chr12_5347702     HPrz    G    T        0      0        2 
  12  chr12_5347702     ZBoe    G    T        0      0        2 
  12  chr12_5347702     ZGre    G    T        0      0        2 
  12  chr12_5347702     ZHar    G    T        0      0        2 
  12  chr12_5347702   Sample    G    T        0      0        2 
  12  chr12_5353150     AAsi    C    A        0      0        2 
  12  chr12_5353150     AKia    C    A        0      0        2 
  12  chr12_5353150     AOna    C    A        0      0        2 
  12  chr12_5353150     ASom    C    A        0      0        2 
  12  chr12_5353150     HCab    C    A        0      0        2 
  12  chr12_5353150     HPrz    C    A        0      0        2 
  12  chr12_5353150     ZBoe    C    A        0      0        2 
  12  chr12_5353150     ZGre    C    A        0      0        2 
  12  chr12_5353150     ZHar    C    A      0.5      1        2 
  12  chr12_5353150   Sample    C    A        0      0        2 
  12  chr12_5360577     AAsi    G    T        0      0        2 
  12  chr12_5360577     AKia    G    T        0      0        2 
  12  chr12_5360577     AOna    G    T        0      0        2 
  12  chr12_5360577     ASom    G    T        0      0        2 
  12  chr12_5360577     HCab    G    T        0      0        2 
  12  chr12_5360577     HPrz    G    T        0      0        2 
  12  chr12_5360577     ZBoe    G    T      0.5      1        2 
  12  chr12_5360577     ZGre    G    T        0      0        2 
  12  chr12_5360577     ZHar    G    T        0      0        2 
  12  chr12_5360577   Sample    G    T        0      0        2 
  12  chr12_5369811     AAsi    A    G        0      0        2 
  12  chr12_5369811     AKia    A    G        0      0        2 
  12  chr12_5369811     AOna    A    G      0.5      1        2 
  12  chr12_5369811     ASom    A    G        0      0        2 
  12  chr12_5369811     HCab    A    G        0      0        2 
  12  chr12_5369811     HPrz    A    G        0      0        2 
  12  chr12_5369811     ZBoe    A    G        0      0        2 
  12  chr12_5369811     ZGre    A    G        0      0        2 
  12  chr12_5369811     ZHar    A    G        0      0        2 
  12  chr12_5369811   Sample    A    G        0      0        2 
  12  chr12_5371545     AAsi    A    G        0      0        2 
  12  chr12_5371545     AKia    A    G        0      0        2 
  12  chr12_5371545     AOna    A    G        0      0        2 
  12  chr12_5371545     ASom    A    G        0      0        2 
  12  chr12_5371545     HCab    A    G        0      0        2 
  12  chr12_5371545     HPrz    A    G        0      0        2 
  12  chr12_5371545     ZBoe    A    G        0      0        2 
  12  chr12_5371545     ZGre    A    G        0      0        2 
  12  chr12_5371545     ZHar    A    G      0.5      1        2 
  12  chr12_5371545   Sample    A    G        0      0        2 
  12  chr12_5374482     AAsi    G    T        0      0        2 
  12  chr12_5374482     AKia    G    T        0      0        2 
  12  chr12_5374482     AOna    G    T        0      0        2 
  12  chr12_5374482     ASom    G    T        0      0        2 
  12  chr12_5374482     HCab    G    T        0      0        2 
  12  chr12_5374482     HPrz    G    T      0.5      1        2 
  12  chr12_5374482     ZBoe    G    T        0      0        2 
  12  chr12_5374482     ZGre    G    T        0      0        2 
  12  chr12_5374482     ZHar    G    T        0      0        2 
  12  chr12_5374482   Sample    G    T        0      0        2 
  12  chr12_5384683     AAsi    C    G        0      0        2 
  12  chr12_5384683     AKia    C    G        0      0        2 
  12  chr12_5384683     AOna    C    G        0      0        2 
  12  chr12_5384683     ASom    C    G        0      0        2 
  12  chr12_5384683     HCab    C    G        0      0        2 
  12  chr12_5384683     HPrz    C    G        0      0        2 
  12  chr12_5384683     ZBoe    C    G        0      0        2 
  12  chr12_5384683     ZGre    C    G        0      0        2 
  12  chr12_5384683     ZHar    C    G        1      2        2 
  12  chr12_5384683   Sample    C    G        0      0        2 
  12  chr12_5400811     AAsi    A    G        0      0        2 
  12  chr12_5400811     AKia    A    G        0      0        2 
  12  chr12_5400811     AOna    A    G        0      0        2 
  12  chr12_5400811     ASom    A    G      0.5      1        2 
  12  chr12_5400811     HCab    A    G        0      0        2 
  12  chr12_5400811     HPrz    A    G        0      0        2 
  12  chr12_5400811     ZBoe    A    G        0      0        2 
  12  chr12_5400811     ZGre    A    G        0      0        2 
  12  chr12_5400811     ZHar    A    G        0      0        2 
  12  chr12_5400811   Sample    A    G        0      0        2 
  12  chr12_5401513     AAsi    C    T        0      0        2 
  12  chr12_5401513     AKia    C    T        0      0        2 
  12  chr12_5401513     AOna    C    T      0.5      1        2 
  12  chr12_5401513     ASom    C    T        0      0        2 
  12  chr12_5401513     HCab    C    T        0      0        2 
  12  chr12_5401513     HPrz    C    T        0      0        2 
  12  chr12_5401513     ZBoe    C    T        0      0        2 
  12  chr12_5401513     ZGre    C    T        0      0        2 
  12  chr12_5401513     ZHar    C    T        0      0        2 
  12  chr12_5401513   Sample    C    T        0      0        2 
  12  chr12_5419453     AAsi    T    C        0      0        2 
  12  chr12_5419453     AKia    T    C        0      0        2 
  12  chr12_5419453     AOna    T    C        0      0        2 
  12  chr12_5419453     ASom    T    C        0      0        2 
  12  chr12_5419453     HCab    T    C        0      0        2 
  12  chr12_5419453     HPrz    T    C        0      0        2 
  12  chr12_5419453     ZBoe    T    C      0.5      1        2 
  12  chr12_5419453     ZGre    T    C        0      0        2 
  12  chr12_5419453     ZHar    T    C        0      0        2 
  12  chr12_5419453   Sample    T    C        0      0        2 
  12  chr12_5432733     AAsi    T    C        0      0        2 
  12  chr12_5432733     AKia    T    C        0      0        2 
  12  chr12_5432733     AOna    T    C      0.5      1        2 
  12  chr12_5432733     ASom    T    C        0      0        2 
  12  chr12_5432733     HCab    T    C        0      0        2 
  12  chr12_5432733     HPrz    T    C        0      0        2 
  12  chr12_5432733     ZBoe    T    C        0      0        2 
  12  chr12_5432733     ZGre    T    C        0      0        2 
  12  chr12_5432733     ZHar    T    C        0      0        2 
  12  chr12_5432733   Sample    T    C        0      0        2 
  12  chr12_5434594     AAsi    T    C        0      0        2 
  12  chr12_5434594     AKia    T    C      0.5      1        2 
  12  chr12_5434594     AOna    T    C        0      0        2 
  12  chr12_5434594     ASom    T    C        0      0        2 
  12  chr12_5434594     HCab    T    C        0      0        2 
  12  chr12_5434594     HPrz    T    C        0      0        2 
  12  chr12_5434594     ZBoe    T    C        0      0        2 
  12  chr12_5434594     ZGre    T    C        0      0        2 
  12  chr12_5434594     ZHar    T    C        0      0        2 
  12  chr12_5434594   Sample    T    C        0      0        2 
  12  chr12_5437209     AAsi    C    G        0      0        2 
  12  chr12_5437209     AKia    C    G        0      0        2 
  12  chr12_5437209     AOna    C    G        0      0        2 
  12  chr12_5437209     ASom    C    G      0.5      1        2 
  12  chr12_5437209     HCab    C    G        0      0        2 
  12  chr12_5437209     HPrz    C    G        0      0        2 
  12  chr12_5437209     ZBoe    C    G        0      0        2 
  12  chr12_5437209     ZGre    C    G        0      0        2 
  12  chr12_5437209     ZHar    C    G        0      0        2 
  12  chr12_5437209   Sample    C    G        1      2        2 
  12  chr12_5449326     AAsi    G    A        0      0        2 
  12  chr12_5449326     AKia    G    A        0      0        2 
  12  chr12_5449326     AOna    G    A        0      0        2 
  12  chr12_5449326     ASom    G    A        0      0        2 
  12  chr12_5449326     HCab    G    A      0.5      1        2 
  12  chr12_5449326     HPrz    G    A        0      0        2 
  12  chr12_5449326     ZBoe    G    A        0      0        2 
  12  chr12_5449326     ZGre    G    A        0      0        2 
  12  chr12_5449326     ZHar    G    A        0      0        2 
  12  chr12_5449326   Sample    G    A        0      0        2 
  12  chr12_5449962     AAsi    A    G        0      0        2 
  12  chr12_5449962     AKia    A    G      0.5      1        2 
  12  chr12_5449962     AOna    A    G        0      0        2 
  12  chr12_5449962     ASom    A    G        0      0        2 
  12  chr12_5449962     HCab    A    G        0      0        2 
  12  chr12_5449962     HPrz    A    G        0      0        2 
  12  chr12_5449962     ZBoe    A    G        0      0        2 
  12  chr12_5449962     ZGre    A    G        0      0        2 
  12  chr12_5449962     ZHar    A    G        0      0        2 
  12  chr12_5449962   Sample    A    G        0      0        2 
  12  chr12_5459335     AAsi    G    A        0      0        2 
  12  chr12_5459335     AKia    G    A        0      0        2 
  12  chr12_5459335     AOna    G    A        0      0        2 
  12  chr12_5459335     ASom    G    A        0      0        2 
  12  chr12_5459335     HCab    G    A        0      0        2 
  12  chr12_5459335     HPrz    G    A        0      0        2 
  12  chr12_5459335     ZBoe    G    A        0      0        2 
  12  chr12_5459335     ZGre    G    A        1      2        2 
  12  chr12_5459335     ZHar    G    A        0      0        2 
  12  chr12_5459335   Sample    G    A        0      0        2 
  12  chr12_5467117     AAsi    C    T        0      0        2 
  12  chr12_5467117     AKia    C    T        0      0        2 
  12  chr12_5467117     AOna    C    T        0      0        2 
  12  chr12_5467117     ASom    C    T        0      0        2 
  12  chr12_5467117     HCab    C    T        0      0        2 
  12  chr12_5467117     HPrz    C    T      0.5      1        2 
  12  chr12_5467117     ZBoe    C    T        0      0        2 
  12  chr12_5467117     ZGre    C    T        0      0        2 
  12  chr12_5467117     ZHar    C    T        0      0        2 
  12  chr12_5467117   Sample    C    T        0      0        2 
  12  chr12_5471304     AAsi    T    G        0      0        2 
  12  chr12_5471304     AKia    T    G        0      0        2 
  12  chr12_5471304     AOna    T    G        0      0        2 
  12  chr12_5471304     ASom    T    G        0      0        2 
  12  chr12_5471304     HCab    T    G        0      0        2 
  12  chr12_5471304     HPrz    T    G        0      0        2 
  12  chr12_5471304     ZBoe    T    G        1      2        2 
  12  chr12_5471304     ZGre    T    G        0      0        2 
  12  chr12_5471304     ZHar    T    G        0      0        2 
  12  chr12_5471304   Sample    T    G        0      0        2 
  12  chr12_5483204     AAsi    G    A        0      0        2 
  12  chr12_5483204     AKia    G    A        0      0        2 
  12  chr12_5483204     AOna    G    A        0      0        2 
  12  chr12_5483204     ASom    G    A        0      0        2 
  12  chr12_5483204     HCab    G    A        0      0        2 
  12  chr12_5483204     HPrz    G    A        0      0        2 
  12  chr12_5483204     ZBoe    G    A        0      0        2 
  12  chr12_5483204     ZGre    G    A      0.5      1        2 
  12  chr12_5483204     ZHar    G    A        0      0        2 
  12  chr12_5483204   Sample    G    A        0      0        2 
  12  chr12_5487838     AAsi    A    G        0      0        2 
  12  chr12_5487838     AKia    A    G        0      0        2 
  12  chr12_5487838     AOna    A    G        0      0        2 
  12  chr12_5487838     ASom    A    G        0      0        2 
  12  chr12_5487838     HCab    A    G        0      0        2 
  12  chr12_5487838     HPrz    A    G        0      0        2 
  12  chr12_5487838     ZBoe    A    G        0      0        2 
  12  chr12_5487838     ZGre    A    G        0      0        2 
  12  chr12_5487838     ZHar    A    G      0.5      1        2 
  12  chr12_5487838   Sample    A    G        0      0        2 
  12  chr12_5499627     AAsi    T    C        0      0        2 
  12  chr12_5499627     AKia    T    C        0      0        2 
  12  chr12_5499627     AOna    T    C        0      0        2 
  12  chr12_5499627     ASom    T    C        0      0        2 
  12  chr12_5499627     HCab    T    C      0.5      1        2 
  12  chr12_5499627     HPrz    T    C        1      2        2 
  12  chr12_5499627     ZBoe    T    C        0      0        2 
  12  chr12_5499627     ZGre    T    C        0      0        2 
  12  chr12_5499627     ZHar    T    C        0      0        2 
  12  chr12_5499627   Sample    T    C        0      0        2 
  12  chr12_5526704     AAsi    G    A        0      0        2 
  12  chr12_5526704     AKia    G    A        0      0        2 
  12  chr12_5526704     AOna    G    A        0      0        2 
  12  chr12_5526704     ASom    G    A        0      0        2 
  12  chr12_5526704     HCab    G    A        0      0        2 
  12  chr12_5526704     HPrz    G    A        0      0        2 
  12  chr12_5526704     ZBoe    G    A        0      0        2 
  12  chr12_5526704     ZGre    G    A      0.5      1        2 
  12  chr12_5526704     ZHar    G    A      0.5      1        2 
  12  chr12_5526704   Sample    G    A        0      0        2 
  12  chr12_5539654     AAsi    G    C        0      0        2 
  12  chr12_5539654     AKia    G    C        0      0        2 
  12  chr12_5539654     AOna    G    C        0      0        2 
  12  chr12_5539654     ASom    G    C        0      0        2 
  12  chr12_5539654     HCab    G    C      0.5      1        2 
  12  chr12_5539654     HPrz    G    C        0      0        2 
  12  chr12_5539654     ZBoe    G    C        0      0        2 
  12  chr12_5539654     ZGre    G    C        0      0        2 
  12  chr12_5539654     ZHar    G    C        0      0        2 
  12  chr12_5539654   Sample    G    C        0      0        2 
  12  chr12_5539657     AAsi    G    A        0      0        2 
  12  chr12_5539657     AKia    G    A        0      0        2 
  12  chr12_5539657     AOna    G    A        0      0        2 
  12  chr12_5539657     ASom    G    A        0      0        2 
  12  chr12_5539657     HCab    G    A        0      0        2 
  12  chr12_5539657     HPrz    G    A        0      0        2 
  12  chr12_5539657     ZBoe    G    A        1      2        2 
  12  chr12_5539657     ZGre    G    A        0      0        2 
  12  chr12_5539657     ZHar    G    A        0      0        2 
  12  chr12_5539657   Sample    G    A        0      0        2 
  12  chr12_5550897     AAsi    G    C        1      2        2 
  12  chr12_5550897     AKia    G    C        0      0        2 
  12  chr12_5550897     AOna    G    C        0      0        2 
  12  chr12_5550897     ASom    G    C        1      2        2 
  12  chr12_5550897     HCab    G    C        0      0        2 
  12  chr12_5550897     HPrz    G    C        0      0        2 
  12  chr12_5550897     ZBoe    G    C        0      0        2 
  12  chr12_5550897     ZGre    G    C        0      0        2 
  12  chr12_5550897     ZHar    G    C        0      0        2 
  12  chr12_5550897   Sample    G    C        0      0        2 
  12  chr12_5559726     AAsi    A    G        0      0        2 
  12  chr12_5559726     AKia    A    G        0      0        2 
  12  chr12_5559726     AOna    A    G        0      0        2 
  12  chr12_5559726     ASom    A    G        0      0        2 
  12  chr12_5559726     HCab    A    G        1      2        2 
  12  chr12_5559726     HPrz    A    G        1      2        2 
  12  chr12_5559726     ZBoe    A    G        0      0        2 
  12  chr12_5559726     ZGre    A    G        0      0        2 
  12  chr12_5559726     ZHar    A    G        0      0        2 
  12  chr12_5559726   Sample    A    G        0      0        2 
  12  chr12_5579558     AAsi    G    A        0      0        2 
  12  chr12_5579558     AKia    G    A        0      0        2 
  12  chr12_5579558     AOna    G    A        0      0        2 
  12  chr12_5579558     ASom    G    A        0      0        2 
  12  chr12_5579558     HCab    G    A        1      2        2 
  12  chr12_5579558     HPrz    G    A        1      2        2 
  12  chr12_5579558     ZBoe    G    A        0      0        2 
  12  chr12_5579558     ZGre    G    A        0      0        2 
  12  chr12_5579558     ZHar    G    A        0      0        2 
  12  chr12_5579558   Sample    G    A        0      0        2 
  12  chr12_5583923     AAsi    G    A        0      0        2 
  12  chr12_5583923     AKia    G    A        0      0        2 
  12  chr12_5583923     AOna    G    A        0      0        2 
  12  chr12_5583923     ASom    G    A        0      0        2 
  12  chr12_5583923     HCab    G    A        0      0        2 
  12  chr12_5583923     HPrz    G    A      0.5      1        2 
  12  chr12_5583923     ZBoe    G    A        0      0        2 
  12  chr12_5583923     ZGre    G    A        0      0        2 
  12  chr12_5583923     ZHar    G    A        0      0        2 
  12  chr12_5583923   Sample    G    A        0      0        2 
  12  chr12_5588241     AAsi    G    A        0      0        2 
  12  chr12_5588241     AKia    G    A        0      0        2 
  12  chr12_5588241     AOna    G    A        0      0        2 
  12  chr12_5588241     ASom    G    A        0      0        2 
  12  chr12_5588241     HCab    G    A        0      0        2 
  12  chr12_5588241     HPrz    G    A        0      0        2 
  12  chr12_5588241     ZBoe    G    A        0      0        2 
  12  chr12_5588241     ZGre    G    A        1      2        2 
  12  chr12_5588241     ZHar    G    A        0      0        2 
  12  chr12_5588241   Sample    G    A        0      0        2 
  12  chr12_5592585     AAsi    G    A        0      0        2 
  12  chr12_5592585     AKia    G    A        0      0        2 
  12  chr12_5592585     AOna    G    A      0.5      1        2 
  12  chr12_5592585     ASom    G    A        0      0        2 
  12  chr12_5592585     HCab    G    A        0      0        2 
  12  chr12_5592585     HPrz    G    A        0      0        2 
  12  chr12_5592585     ZBoe    G    A        0      0        2 
  12  chr12_5592585     ZGre    G    A        0      0        2 
  12  chr12_5592585     ZHar    G    A        0      0        2 
  12  chr12_5592585   Sample    G    A        0      0        2 
  12  chr12_5592736     AAsi    A    G        0      0        2 
  12  chr12_5592736     AKia    A    G      0.5      1        2 
  12  chr12_5592736     AOna    A    G      0.5      1        2 
  12  chr12_5592736     ASom    A    G        0      0        2 
  12  chr12_5592736     HCab    A    G        0      0        2 
  12  chr12_5592736     HPrz    A    G        0      0        2 
  12  chr12_5592736     ZBoe    A    G        0      0        2 
  12  chr12_5592736     ZGre    A    G        0      0        2 
  12  chr12_5592736     ZHar    A    G        0      0        2 
  12  chr12_5592736   Sample    A    G        0      0        2 
  12  chr12_5593618     AAsi    C    T        0      0        2 
  12  chr12_5593618     AKia    C    T        0      0        2 
  12  chr12_5593618     AOna    C    T        0      0        2 
  12  chr12_5593618     ASom    C    T        0      0        2 
  12  chr12_5593618     HCab    C    T        0      0        2 
  12  chr12_5593618     HPrz    C    T        0      0        2 
  12  chr12_5593618     ZBoe    C    T      0.5      1        2 
  12  chr12_5593618     ZGre    C    T        0      0        2 
  12  chr12_5593618     ZHar    C    T        0      0        2 
  12  chr12_5593618   Sample    C    T        0      0        2 
  12  chr12_5596571     AAsi    T    C        0      0        2 
  12  chr12_5596571     AKia    T    C        0      0        2 
  12  chr12_5596571     AOna    T    C        0      0        2 
  12  chr12_5596571     ASom    T    C        0      0        2 
  12  chr12_5596571     HCab    T    C        1      2        2 
  12  chr12_5596571     HPrz    T    C        1      2        2 
  12  chr12_5596571     ZBoe    T    C        0      0        2 
  12  chr12_5596571     ZGre    T    C        0      0        2 
  12  chr12_5596571     ZHar    T    C        0      0        2 
  12  chr12_5596571   Sample    T    C        0      0        2 
  12  chr12_5611310     AAsi    A    G        0      0        2 
  12  chr12_5611310     AKia    A    G        0      0        2 
  12  chr12_5611310     AOna    A    G        0      0        2 
  12  chr12_5611310     ASom    A    G        0      0        2 
  12  chr12_5611310     HCab    A    G        0      0        2 
  12  chr12_5611310     HPrz    A    G      0.5      1        2 
  12  chr12_5611310     ZBoe    A    G        0      0        2 
  12  chr12_5611310     ZGre    A    G        0      0        2 
  12  chr12_5611310     ZHar    A    G        0      0        2 
  12  chr12_5611310   Sample    A    G        0      0        2 
  12  chr12_5612741     AAsi    G    A        0      0        2 
  12  chr12_5612741     AKia    G    A        0      0        2 
  12  chr12_5612741     AOna    G    A        0      0        2 
  12  chr12_5612741     ASom    G    A        0      0        2 
  12  chr12_5612741     HCab    G    A        0      0        2 
  12  chr12_5612741     HPrz    G    A        0      0        2 
  12  chr12_5612741     ZBoe    G    A        1      2        2 
  12  chr12_5612741     ZGre    G    A        0      0        2 
  12  chr12_5612741     ZHar    G    A        0      0        2 
  12  chr12_5612741   Sample    G    A        0      0        2 
  12  chr12_5619116     AAsi    G    A        0      0        2 
  12  chr12_5619116     AKia    G    A        0      0        2 
  12  chr12_5619116     AOna    G    A        0      0        2 
  12  chr12_5619116     ASom    G    A        0      0        2 
  12  chr12_5619116     HCab    G    A        1      2        2 
  12  chr12_5619116     HPrz    G    A        1      2        2 
  12  chr12_5619116     ZBoe    G    A        0      0        2 
  12  chr12_5619116     ZGre    G    A        0      0        2 
  12  chr12_5619116     ZHar    G    A        0      0        2 
  12  chr12_5619116   Sample    G    A        0      0        2 
  12  chr12_5619151     AAsi    A    C        0      0        2 
  12  chr12_5619151     AKia    A    C        0      0        2 
  12  chr12_5619151     AOna    A    C      0.5      1        2 
  12  chr12_5619151     ASom    A    C        0      0        2 
  12  chr12_5619151     HCab    A    C        0      0        2 
  12  chr12_5619151     HPrz    A    C        0      0        2 
  12  chr12_5619151     ZBoe    A    C        0      0        2 
  12  chr12_5619151     ZGre    A    C        0      0        2 
  12  chr12_5619151     ZHar    A    C        0      0        2 
  12  chr12_5619151   Sample    A    C        0      0        2 
  12  chr12_5620621     AAsi    A    G        0      0        2 
  12  chr12_5620621     AKia    A    G        0      0        2 
  12  chr12_5620621     AOna    A    G        0      0        2 
  12  chr12_5620621     ASom    A    G        0      0        2 
  12  chr12_5620621     HCab    A    G      0.5      1        2 
  12  chr12_5620621     HPrz    A    G        0      0        2 
  12  chr12_5620621     ZBoe    A    G        0      0        2 
  12  chr12_5620621     ZGre    A    G        0      0        2 
  12  chr12_5620621     ZHar    A    G        0      0        2 
  12  chr12_5620621   Sample    A    G        0      0        2 
  12  chr12_5621530     AAsi    G    A      0.5      1        2 
  12  chr12_5621530     AKia    G    A        0      0        2 
  12  chr12_5621530     AOna    G    A        0      0        2 
  12  chr12_5621530     ASom    G    A        1      2        2 
  12  chr12_5621530     HCab    G    A        0      0        2 
  12  chr12_5621530     HPrz    G    A        0      0        2 
  12  chr12_5621530     ZBoe    G    A        0      0        2 
  12  chr12_5621530     ZGre    G    A        0      0        2 
  12  chr12_5621530     ZHar    G    A        0      0        2 
  12  chr12_5621530   Sample    G    A        0      0        2 
  12  chr12_5622893     AAsi    A    G        0      0        2 
  12  chr12_5622893     AKia    A    G        0      0        2 
  12  chr12_5622893     AOna    A    G        0      0        2 
  12  chr12_5622893     ASom    A    G        0      0        2 
  12  chr12_5622893     HCab    A    G        0      0        2 
  12  chr12_5622893     HPrz    A    G        0      0        2 
  12  chr12_5622893     ZBoe    A    G      0.5      1        2 
  12  chr12_5622893     ZGre    A    G        0      0        2 
  12  chr12_5622893     ZHar    A    G        0      0        2 
  12  chr12_5622893   Sample    A    G        0      0        2 
  12  chr12_5623956     AAsi    A    T        0      0        2 
  12  chr12_5623956     AKia    A    T        0      0        2 
  12  chr12_5623956     AOna    A    T        0      0        2 
  12  chr12_5623956     ASom    A    T        0      0        2 
  12  chr12_5623956     HCab    A    T        0      0        2 
  12  chr12_5623956     HPrz    A    T        0      0        2 
  12  chr12_5623956     ZBoe    A    T        0      0        2 
  12  chr12_5623956     ZGre    A    T        0      0        2 
  12  chr12_5623956     ZHar    A    T      0.5      1        2 
  12  chr12_5623956   Sample    A    T        0      0        2 
  12  chr12_5628537     AAsi    T    A        0      0        2 
  12  chr12_5628537     AKia    T    A        1      2        2 
  12  chr12_5628537     AOna    T    A        1      2        2 
  12  chr12_5628537     ASom    T    A        0      0        2 
  12  chr12_5628537     HCab    T    A        0      0        2 
  12  chr12_5628537     HPrz    T    A        0      0        2 
  12  chr12_5628537     ZBoe    T    A        0      0        2 
  12  chr12_5628537     ZGre    T    A        1      2        2 
  12  chr12_5628537     ZHar    T    A        1      2        2 
  12  chr12_5628537   Sample    T    A        0      0        2 
  12  chr12_5631718     AAsi    G    A        0      0        2 
  12  chr12_5631718     AKia    G    A        0      0        2 
  12  chr12_5631718     AOna    G    A        0      0        2 
  12  chr12_5631718     ASom    G    A        0      0        2 
  12  chr12_5631718     HCab    G    A      0.5      1        2 
  12  chr12_5631718     HPrz    G    A      0.5      1        2 
  12  chr12_5631718     ZBoe    G    A        0      0        2 
  12  chr12_5631718     ZGre    G    A        0      0        2 
  12  chr12_5631718     ZHar    G    A        0      0        2 
  12  chr12_5631718   Sample    G    A        0      0        2 
  12  chr12_5638075     AAsi    A    G        0      0        2 
  12  chr12_5638075     AKia    A    G        0      0        2 
  12  chr12_5638075     AOna    A    G        0      0        2 
  12  chr12_5638075     ASom    A    G        0      0        2 
  12  chr12_5638075     HCab    A    G        1      2        2 
  12  chr12_5638075     HPrz    A    G        1      2        2 
  12  chr12_5638075     ZBoe    A    G        0      0        2 
  12  chr12_5638075     ZGre    A    G        0      0        2 
  12  chr12_5638075     ZHar    A    G        0      0        2 
  12  chr12_5638075   Sample    A    G        0      0        2 
  12  chr12_5661635     AAsi    C    T      0.5      1        2 
  12  chr12_5661635     AKia    C    T        0      0        2 
  12  chr12_5661635     AOna    C    T        0      0        2 
  12  chr12_5661635     ASom    C    T      0.5      1        2 
  12  chr12_5661635     HCab    C    T        0      0        2 
  12  chr12_5661635     HPrz    C    T        0      0        2 
  12  chr12_5661635     ZBoe    C    T        0      0        2 
  12  chr12_5661635     ZGre    C    T        0      0        2 
  12  chr12_5661635     ZHar    C    T        0      0        2 
  12  chr12_5661635   Sample    C    T        1      2        2 
  12  chr12_5672882     AAsi    C    T        0      0        2 
  12  chr12_5672882     AKia    C    T        0      0        2 
  12  chr12_5672882     AOna    C    T        0      0        2 
  12  chr12_5672882     ASom    C    T        0      0        2 
  12  chr12_5672882     HCab    C    T        1      2        2 
  12  chr12_5672882     HPrz    C    T        1      2        2 
  12  chr12_5672882     ZBoe    C    T        0      0        2 
  12  chr12_5672882     ZGre    C    T        0      0        2 
  12  chr12_5672882     ZHar    C    T        0      0        2 
  12  chr12_5672882   Sample    C    T        0      0        2 
  12  chr12_5677811     AAsi    T    A        0      0        2 
  12  chr12_5677811     AKia    T    A      0.5      1        2 
  12  chr12_5677811     AOna    T    A        0      0        2 
  12  chr12_5677811     ASom    T    A        0      0        2 
  12  chr12_5677811     HCab    T    A        0      0        2 
  12  chr12_5677811     HPrz    T    A        0      0        2 
  12  chr12_5677811     ZBoe    T    A        0      0        2 
  12  chr12_5677811     ZGre    T    A        0      0        2 
  12  chr12_5677811     ZHar    T    A        0      0        2 
  12  chr12_5677811   Sample    T    A        0      0        2 
  12  chr12_5694738     AAsi    G    C      0.5      1        2 
  12  chr12_5694738     AKia    G    C        0      0        2 
  12  chr12_5694738     AOna    G    C        0      0        2 
  12  chr12_5694738     ASom    G    C        0      0        2 
  12  chr12_5694738     HCab    G    C        0      0        2 
  12  chr12_5694738     HPrz    G    C        0      0        2 
  12  chr12_5694738     ZBoe    G    C        0      0        2 
  12  chr12_5694738     ZGre    G    C        0      0        2 
  12  chr12_5694738     ZHar    G    C        0      0        2 
  12  chr12_5694738   Sample    G    C        0      0        2 
  12  chr12_5695239     AAsi    C    T        0      0        2 
  12  chr12_5695239     AKia    C    T        0      0        2 
  12  chr12_5695239     AOna    C    T        0      0        2 
  12  chr12_5695239     ASom    C    T        0      0        2 
  12  chr12_5695239     HCab    C    T        0      0        2 
  12  chr12_5695239     HPrz    C    T      0.5      1        2 
  12  chr12_5695239     ZBoe    C    T        0      0        2 
  12  chr12_5695239     ZGre    C    T        0      0        2 
  12  chr12_5695239     ZHar    C    T        0      0        2 
  12  chr12_5695239   Sample    C    T        0      0        2 
  12  chr12_5706648     AAsi    C    T        0      0        2 
  12  chr12_5706648     AKia    C    T        0      0        2 
  12  chr12_5706648     AOna    C    T        0      0        2 
  12  chr12_5706648     ASom    C    T        0      0        2 
  12  chr12_5706648     HCab    C    T        1      2        2 
  12  chr12_5706648     HPrz    C    T        1      2        2 
  12  chr12_5706648     ZBoe    C    T        0      0        2 
  12  chr12_5706648     ZGre    C    T        0      0        2 
  12  chr12_5706648     ZHar    C    T        0      0        2 
  12  chr12_5706648   Sample    C    T        0      0        2 
  12  chr12_5711206     AAsi    A    G        0      0        2 
  12  chr12_5711206     AKia    A    G      0.5      1        2 
  12  chr12_5711206     AOna    A    G        1      2        2 
  12  chr12_5711206     ASom    A    G        0      0        2 
  12  chr12_5711206     HCab    A    G        0      0        2 
  12  chr12_5711206     HPrz    A    G        0      0        2 
  12  chr12_5711206     ZBoe    A    G        0      0        2 
  12  chr12_5711206     ZGre    A    G        0      0        2 
  12  chr12_5711206     ZHar    A    G        0      0        2 
  12  chr12_5711206   Sample    A    G        0      0        2 
  12  chr12_5712819     AAsi    A    C        0      0        2 
  12  chr12_5712819     AKia    A    C      0.5      1        2 
  12  chr12_5712819     AOna    A    C        0      0        2 
  12  chr12_5712819     ASom    A    C        0      0        2 
  12  chr12_5712819     HCab    A    C        0      0        2 
  12  chr12_5712819     HPrz    A    C        0      0        2 
  12  chr12_5712819     ZBoe    A    C        0      0        2 
  12  chr12_5712819     ZGre    A    C        0      0        2 
  12  chr12_5712819     ZHar    A    C        0      0        2 
  12  chr12_5712819   Sample    A    C        0      0        2 
  12  chr12_5713417     AAsi    T    C        0      0        2 
  12  chr12_5713417     AKia    T    C        0      0        2 
  12  chr12_5713417     AOna    T    C        0      0        2 
  12  chr12_5713417     ASom    T    C        0      0        2 
  12  chr12_5713417     HCab    T    C        0      0        2 
  12  chr12_5713417     HPrz    T    C        0      0        2 
  12  chr12_5713417     ZBoe    T    C        0      0        2 
  12  chr12_5713417     ZGre    T    C        1      2        2 
  12  chr12_5713417     ZHar    T    C        0      0        2 
  12  chr12_5713417   Sample    T    C        0      0        2 
  12  chr12_5714000     AAsi    T    G        0      0        2 
  12  chr12_5714000     AKia    T    G        0      0        2 
  12  chr12_5714000     AOna    T    G        0      0        2 
  12  chr12_5714000     ASom    T    G        0      0        2 
  12  chr12_5714000     HCab    T    G        0      0        2 
  12  chr12_5714000     HPrz    T    G        0      0        2 
  12  chr12_5714000     ZBoe    T    G        0      0        2 
  12  chr12_5714000     ZGre    T    G        0      0        2 
  12  chr12_5714000     ZHar    T    G        1      2        2 
  12  chr12_5714000   Sample    T    G        0      0        2 
  12  chr12_5727498     AAsi    T    A        0      0        2 
  12  chr12_5727498     AKia    T    A        0      0        2 
  12  chr12_5727498     AOna    T    A        0      0        2 
  12  chr12_5727498     ASom    T    A        0      0        2 
  12  chr12_5727498     HCab    T    A        0      0        2 
  12  chr12_5727498     HPrz    T    A        0      0        2 
  12  chr12_5727498     ZBoe    T    A        0      0        2 
  12  chr12_5727498     ZGre    T    A      0.5      1        2 
  12  chr12_5727498     ZHar    T    A        0      0        2 
  12  chr12_5727498   Sample    T    A        0      0        2 
  12  chr12_5728956     AAsi    G    A        0      0        2 
  12  chr12_5728956     AKia    G    A        0      0        2 
  12  chr12_5728956     AOna    G    A        0      0        2 
  12  chr12_5728956     ASom    G    A        1      2        2 
  12  chr12_5728956     HCab    G    A        0      0        2 
  12  chr12_5728956     HPrz    G    A        0      0        2 
  12  chr12_5728956     ZBoe    G    A        0      0        2 
  12  chr12_5728956     ZGre    G    A        0      0        2 
  12  chr12_5728956     ZHar    G    A        0      0        2 
  12  chr12_5728956   Sample    G    A        1      2        2 
  12  chr12_5732570     AAsi    C    T        0      0        2 
  12  chr12_5732570     AKia    C    T        0      0        2 
  12  chr12_5732570     AOna    C    T        0      0        2 
  12  chr12_5732570     ASom    C    T        0      0        2 
  12  chr12_5732570     HCab    C    T        0      0        2 
  12  chr12_5732570     HPrz    C    T        0      0        2 
  12  chr12_5732570     ZBoe    C    T        0      0        2 
  12  chr12_5732570     ZGre    C    T        0      0        2 
  12  chr12_5732570     ZHar    C    T      0.5      1        2 
  12  chr12_5732570   Sample    C    T        0      0        2 
  12  chr12_5735151     AAsi    A    C        0      0        2 
  12  chr12_5735151     AKia    A    C        0      0        2 
  12  chr12_5735151     AOna    A    C        0      0        2 
  12  chr12_5735151     ASom    A    C        0      0        2 
  12  chr12_5735151     HCab    A    C        1      2        2 
  12  chr12_5735151     HPrz    A    C        1      2        2 
  12  chr12_5735151     ZBoe    A    C        0      0        2 
  12  chr12_5735151     ZGre    A    C        0      0        2 
  12  chr12_5735151     ZHar    A    C        0      0        2 
  12  chr12_5735151   Sample    A    C        0      0        2 
  12  chr12_5740823     AAsi    G    A        0      0        2 
  12  chr12_5740823     AKia    G    A        0      0        2 
  12  chr12_5740823     AOna    G    A        0      0        2 
  12  chr12_5740823     ASom    G    A        0      0        2 
  12  chr12_5740823     HCab    G    A        0      0        2 
  12  chr12_5740823     HPrz    G    A        0      0        2 
  12  chr12_5740823     ZBoe    G    A        0      0        2 
  12  chr12_5740823     ZGre    G    A        0      0        2 
  12  chr12_5740823     ZHar    G    A        1      2        2 
  12  chr12_5740823   Sample    G    A        0      0        2 
  12  chr12_5754311     AAsi    T    C        0      0        2 
  12  chr12_5754311     AKia    T    C        0      0        2 
  12  chr12_5754311     AOna    T    C        0      0        2 
  12  chr12_5754311     ASom    T    C        0      0        2 
  12  chr12_5754311     HCab    T    C        0      0        2 
  12  chr12_5754311     HPrz    T    C        0      0        2 
  12  chr12_5754311     ZBoe    T    C      0.5      1        2 
  12  chr12_5754311     ZGre    T    C        0      0        2 
  12  chr12_5754311     ZHar    T    C        0      0        2 
  12  chr12_5754311   Sample    T    C        0      0        2 
  12  chr12_5760459     AAsi    T    C        0      0        2 
  12  chr12_5760459     AKia    T    C        0      0        2 
  12  chr12_5760459     AOna    T    C        0      0        2 
  12  chr12_5760459     ASom    T    C        0      0        2 
  12  chr12_5760459     HCab    T    C        1      2        2 
  12  chr12_5760459     HPrz    T    C        1      2        2 
  12  chr12_5760459     ZBoe    T    C        0      0        2 
  12  chr12_5760459     ZGre    T    C        0      0        2 
  12  chr12_5760459     ZHar    T    C        0      0        2 
  12  chr12_5760459   Sample    T    C        0      0        2 
  12  chr12_5764487     AAsi    A    G        0      0        2 
  12  chr12_5764487     AKia    A    G        0      0        2 
  12  chr12_5764487     AOna    A    G        0      0        2 
  12  chr12_5764487     ASom    A    G        0      0        2 
  12  chr12_5764487     HCab    A    G        1      2        2 
  12  chr12_5764487     HPrz    A    G        1      2        2 
  12  chr12_5764487     ZBoe    A    G        0      0        2 
  12  chr12_5764487     ZGre    A    G        0      0        2 
  12  chr12_5764487     ZHar    A    G        0      0        2 
  12  chr12_5764487   Sample    A    G        0      0        2 
  12  chr12_5765235     AAsi    C    T        0      0        2 
  12  chr12_5765235     AKia    C    T      0.5      1        2 
  12  chr12_5765235     AOna    C    T      0.5      1        2 
  12  chr12_5765235     ASom    C    T        0      0        2 
  12  chr12_5765235     HCab    C    T        0      0        2 
  12  chr12_5765235     HPrz    C    T        0      0        2 
  12  chr12_5765235     ZBoe    C    T        0      0        2 
  12  chr12_5765235     ZGre    C    T        0      0        2 
  12  chr12_5765235     ZHar    C    T        0      0        2 
  12  chr12_5765235   Sample    C    T        0      0        2 
  12  chr12_5766677     AAsi    C    T        0      0        2 
  12  chr12_5766677     AKia    C    T        0      0        2 
  12  chr12_5766677     AOna    C    T        0      0        2 
  12  chr12_5766677     ASom    C    T        0      0        2 
  12  chr12_5766677     HCab    C    T        0      0        2 
  12  chr12_5766677     HPrz    C    T        0      0        2 
  12  chr12_5766677     ZBoe    C    T      0.5      1        2 
  12  chr12_5766677     ZGre    C    T        0      0        2 
  12  chr12_5766677     ZHar    C    T        0      0        2 
  12  chr12_5766677   Sample    C    T        0      0        2 
  12  chr12_5775178     AAsi    A    T        0      0        2 
  12  chr12_5775178     AKia    A    T        0      0        2 
  12  chr12_5775178     AOna    A    T        0      0        2 
  12  chr12_5775178     ASom    A    T        0      0        2 
  12  chr12_5775178     HCab    A    T        0      0        2 
  12  chr12_5775178     HPrz    A    T        0      0        2 
  12  chr12_5775178     ZBoe    A    T        0      0        2 
  12  chr12_5775178     ZGre    A    T        0      0        2 
  12  chr12_5775178     ZHar    A    T      0.5      1        2 
  12  chr12_5775178   Sample    A    T        0      0        2 
  12  chr12_5791067     AAsi    A    G        0      0        2 
  12  chr12_5791067     AKia    A    G        0      0        2 
  12  chr12_5791067     AOna    A    G        0      0        2 
  12  chr12_5791067     ASom    A    G        0      0        2 
  12  chr12_5791067     HCab    A    G        0      0        2 
  12  chr12_5791067     HPrz    A    G        0      0        2 
  12  chr12_5791067     ZBoe    A    G        0      0        2 
  12  chr12_5791067     ZGre    A    G      0.5      1        2 
  12  chr12_5791067     ZHar    A    G        0      0        2 
  12  chr12_5791067   Sample    A    G        0      0        2 
  12  chr12_5791115     AAsi    C    G        0      0        2 
  12  chr12_5791115     AKia    C    G        0      0        2 
  12  chr12_5791115     AOna    C    G        0      0        2 
  12  chr12_5791115     ASom    C    G        0      0        2 
  12  chr12_5791115     HCab    C    G        0      0        2 
  12  chr12_5791115     HPrz    C    G        0      0        2 
  12  chr12_5791115     ZBoe    C    G        0      0        2 
  12  chr12_5791115     ZGre    C    G      0.5      1        2 
  12  chr12_5791115     ZHar    C    G        0      0        2 
  12  chr12_5791115   Sample    C    G        0      0        2 
  12  chr12_5794630     AAsi    C    T        0      0        2 
  12  chr12_5794630     AKia    C    T        0      0        2 
  12  chr12_5794630     AOna    C    T        0      0        2 
  12  chr12_5794630     ASom    C    T        0      0        2 
  12  chr12_5794630     HCab    C    T        0      0        2 
  12  chr12_5794630     HPrz    C    T        0      0        2 
  12  chr12_5794630     ZBoe    C    T      0.5      1        2 
  12  chr12_5794630     ZGre    C    T        0      0        2 
  12  chr12_5794630     ZHar    C    T        0      0        2 
  12  chr12_5794630   Sample    C    T        0      0        2 
  12  chr12_5802818     AAsi    A    C        0      0        2 
  12  chr12_5802818     AKia    A    C        0      0        2 
  12  chr12_5802818     AOna    A    C        1      2        2 
  12  chr12_5802818     ASom    A    C        0      0        2 
  12  chr12_5802818     HCab    A    C        0      0        2 
  12  chr12_5802818     HPrz    A    C        0      0        2 
  12  chr12_5802818     ZBoe    A    C        0      0        2 
  12  chr12_5802818     ZGre    A    C        0      0        2 
  12  chr12_5802818     ZHar    A    C        0      0        2 
  12  chr12_5802818   Sample    A    C        0      0        2 
  12  chr12_5820150     AAsi    G    T        0      0        2 
  12  chr12_5820150     AKia    G    T        0      0        2 
  12  chr12_5820150     AOna    G    T        0      0        2 
  12  chr12_5820150     ASom    G    T        0      0        2 
  12  chr12_5820150     HCab    G    T        0      0        2 
  12  chr12_5820150     HPrz    G    T        0      0        2 
  12  chr12_5820150     ZBoe    G    T        1      2        2 
  12  chr12_5820150     ZGre    G    T      0.5      1        2 
  12  chr12_5820150     ZHar    G    T        1      2        2 
  12  chr12_5820150   Sample    G    T        0      0        2 
  12  chr12_5821150     AAsi    C    T        1      2        2 
  12  chr12_5821150     AKia    C    T        0      0        2 
  12  chr12_5821150     AOna    C    T        0      0        2 
  12  chr12_5821150     ASom    C    T        1      2        2 
  12  chr12_5821150     HCab    C    T        0      0        2 
  12  chr12_5821150     HPrz    C    T        0      0        2 
  12  chr12_5821150     ZBoe    C    T        0      0        2 
  12  chr12_5821150     ZGre    C    T        0      0        2 
  12  chr12_5821150     ZHar    C    T        0      0        2 
  12  chr12_5821150   Sample    C    T        1      2        2 
  12  chr12_5823681     AAsi    T    C      0.5      1        2 
  12  chr12_5823681     AKia    T    C        0      0        2 
  12  chr12_5823681     AOna    T    C        0      0        2 
  12  chr12_5823681     ASom    T    C        0      0        2 
  12  chr12_5823681     HCab    T    C        0      0        2 
  12  chr12_5823681     HPrz    T    C        0      0        2 
  12  chr12_5823681     ZBoe    T    C        0      0        2 
  12  chr12_5823681     ZGre    T    C        0      0        2 
  12  chr12_5823681     ZHar    T    C        0      0        2 
  12  chr12_5823681   Sample    T    C        0      0        2 
  12  chr12_5828537     AAsi    A    T        0      0        2 
  12  chr12_5828537     AKia    A    T      0.5      1        2 
  12  chr12_5828537     AOna    A    T        0      0        2 
  12  chr12_5828537     ASom    A    T        0      0        2 
  12  chr12_5828537     HCab    A    T        0      0        2 
  12  chr12_5828537     HPrz    A    T        0      0        2 
  12  chr12_5828537     ZBoe    A    T        0      0        2 
  12  chr12_5828537     ZGre    A    T        0      0        2 
  12  chr12_5828537     ZHar    A    T        0      0        2 
  12  chr12_5828537   Sample    A    T        0      0        2 
  12  chr12_5828917     AAsi    T    G        0      0        2 
  12  chr12_5828917     AKia    T    G        0      0        2 
  12  chr12_5828917     AOna    T    G        0      0        2 
  12  chr12_5828917     ASom    T    G        0      0        2 
  12  chr12_5828917     HCab    T    G        0      0        2 
  12  chr12_5828917     HPrz    T    G        0      0        2 
  12  chr12_5828917     ZBoe    T    G      0.5      1        2 
  12  chr12_5828917     ZGre    T    G        0      0        2 
  12  chr12_5828917     ZHar    T    G        0      0        2 
  12  chr12_5828917   Sample    T    G        0      0        2 
  12  chr12_5840581     AAsi    C    T        0      0        2 
  12  chr12_5840581     AKia    C    T        0      0        2 
  12  chr12_5840581     AOna    C    T        1      2        2 
  12  chr12_5840581     ASom    C    T        0      0        2 
  12  chr12_5840581     HCab    C    T        0      0        2 
  12  chr12_5840581     HPrz    C    T        0      0        2 
  12  chr12_5840581     ZBoe    C    T        0      0        2 
  12  chr12_5840581     ZGre    C    T        0      0        2 
  12  chr12_5840581     ZHar    C    T        0      0        2 
  12  chr12_5840581   Sample    C    T        0      0        2 
  12  chr12_5841314     AAsi    T    C        0      0        2 
  12  chr12_5841314     AKia    T    C        0      0        2 
  12  chr12_5841314     AOna    T    C        0      0        2 
  12  chr12_5841314     ASom    T    C        0      0        2 
  12  chr12_5841314     HCab    T    C        0      0        2 
  12  chr12_5841314     HPrz    T    C      0.5      1        2 
  12  chr12_5841314     ZBoe    T    C        0      0        2 
  12  chr12_5841314     ZGre    T    C        0      0        2 
  12  chr12_5841314     ZHar    T    C        0      0        2 
  12  chr12_5841314   Sample    T    C        0      0        2 
  12  chr12_5852173     AAsi    G    A        0      0        2 
  12  chr12_5852173     AKia    G    A        0      0        2 
  12  chr12_5852173     AOna    G    A        0      0        2 
  12  chr12_5852173     ASom    G    A        0      0        2 
  12  chr12_5852173     HCab    G    A        1      2        2 
  12  chr12_5852173     HPrz    G    A        1      2        2 
  12  chr12_5852173     ZBoe    G    A        0      0        2 
  12  chr12_5852173     ZGre    G    A        0      0        2 
  12  chr12_5852173     ZHar    G    A        0      0        2 
  12  chr12_5852173   Sample    G    A        0      0        2 
  12  chr12_5862479     AAsi    C    G        0      0        2 
  12  chr12_5862479     AKia    C    G        1      2        2 
  12  chr12_5862479     AOna    C    G        0      0        2 
  12  chr12_5862479     ASom    C    G        0      0        2 
  12  chr12_5862479     HCab    C    G        0      0        2 
  12  chr12_5862479     HPrz    C    G        0      0        2 
  12  chr12_5862479     ZBoe    C    G        0      0        2 
  12  chr12_5862479     ZGre    C    G        0      0        2 
  12  chr12_5862479     ZHar    C    G        0      0        2 
  12  chr12_5862479   Sample    C    G        0      0        2 
  12  chr12_5864026     AAsi    A    G        0      0        2 
  12  chr12_5864026     AKia    A    G        0      0        2 
  12  chr12_5864026     AOna    A    G        0      0        2 
  12  chr12_5864026     ASom    A    G        0      0        2 
  12  chr12_5864026     HCab    A    G        0      0        2 
  12  chr12_5864026     HPrz    A    G        0      0        2 
  12  chr12_5864026     ZBoe    A    G        1      2        2 
  12  chr12_5864026     ZGre    A    G        0      0        2 
  12  chr12_5864026     ZHar    A    G        0      0        2 
  12  chr12_5864026   Sample    A    G        0      0        2 
  12  chr12_5873543     AAsi    T    G        0      0        2 
  12  chr12_5873543     AKia    T    G        0      0        2 
  12  chr12_5873543     AOna    T    G        0      0        2 
  12  chr12_5873543     ASom    T    G        0      0        2 
  12  chr12_5873543     HCab    T    G        1      2        2 
  12  chr12_5873543     HPrz    T    G        1      2        2 
  12  chr12_5873543     ZBoe    T    G        0      0        2 
  12  chr12_5873543     ZGre    T    G        0      0        2 
  12  chr12_5873543     ZHar    T    G        0      0        2 
  12  chr12_5873543   Sample    T    G        0      0        2 
  12  chr12_5881531     AAsi    T    C        0      0        2 
  12  chr12_5881531     AKia    T    C      0.5      1        2 
  12  chr12_5881531     AOna    T    C        0      0        2 
  12  chr12_5881531     ASom    T    C        0      0        2 
  12  chr12_5881531     HCab    T    C        0      0        2 
  12  chr12_5881531     HPrz    T    C        0      0        2 
  12  chr12_5881531     ZBoe    T    C        0      0        2 
  12  chr12_5881531     ZGre    T    C        0      0        2 
  12  chr12_5881531     ZHar    T    C        0      0        2 
  12  chr12_5881531   Sample    T    C        0      0        2 
  12  chr12_5881739     AAsi    T    G        0      0        2 
  12  chr12_5881739     AKia    T    G      0.5      1        2 
  12  chr12_5881739     AOna    T    G      0.5      1        2 
  12  chr12_5881739     ASom    T    G        0      0        2 
  12  chr12_5881739     HCab    T    G        0      0        2 
  12  chr12_5881739     HPrz    T    G        0      0        2 
  12  chr12_5881739     ZBoe    T    G        0      0        2 
  12  chr12_5881739     ZGre    T    G        0      0        2 
  12  chr12_5881739     ZHar    T    G        0      0        2 
  12  chr12_5881739   Sample    T    G        0      0        2 
  12  chr12_5884220     AAsi    G    C        0      0        2 
  12  chr12_5884220     AKia    G    C        0      0        2 
  12  chr12_5884220     AOna    G    C        0      0        2 
  12  chr12_5884220     ASom    G    C        0      0        2 
  12  chr12_5884220     HCab    G    C        1      2        2 
  12  chr12_5884220     HPrz    G    C        0      0        2 
  12  chr12_5884220     ZBoe    G    C        0      0        2 
  12  chr12_5884220     ZGre    G    C        0      0        2 
  12  chr12_5884220     ZHar    G    C        0      0        2 
  12  chr12_5884220   Sample    G    C        0      0        2 
  12  chr12_5884299     AAsi    T    C        0      0        2 
  12  chr12_5884299     AKia    T    C        0      0        2 
  12  chr12_5884299     AOna    T    C        0      0        2 
  12  chr12_5884299     ASom    T    C        0      0        2 
  12  chr12_5884299     HCab    T    C        0      0        2 
  12  chr12_5884299     HPrz    T    C        0      0        2 
  12  chr12_5884299     ZBoe    T    C        0      0        2 
  12  chr12_5884299     ZGre    T    C      0.5      1        2 
  12  chr12_5884299     ZHar    T    C        0      0        2 
  12  chr12_5884299   Sample    T    C        0      0        2 
  12  chr12_5887360     AAsi    G    A        0      0        2 
  12  chr12_5887360     AKia    G    A        0      0        2 
  12  chr12_5887360     AOna    G    A        0      0        2 
  12  chr12_5887360     ASom    G    A        0      0        2 
  12  chr12_5887360     HCab    G    A        0      0        2 
  12  chr12_5887360     HPrz    G    A        0      0        2 
  12  chr12_5887360     ZBoe    G    A        0      0        2 
  12  chr12_5887360     ZGre    G    A      0.5      1        2 
  12  chr12_5887360     ZHar    G    A        0      0        2 
  12  chr12_5887360   Sample    G    A        0      0        2 
  12  chr12_5891955     AAsi    A    G        0      0        2 
  12  chr12_5891955     AKia    A    G      0.5      1        2 
  12  chr12_5891955     AOna    A    G        0      0        2 
  12  chr12_5891955     ASom    A    G        0      0        2 
  12  chr12_5891955     HCab    A    G        0      0        2 
  12  chr12_5891955     HPrz    A    G        0      0        2 
  12  chr12_5891955     ZBoe    A    G        0      0        2 
  12  chr12_5891955     ZGre    A    G        0      0        2 
  12  chr12_5891955     ZHar    A    G        0      0        2 
  12  chr12_5891955   Sample    A    G        0      0        2 
  12  chr12_5895155     AAsi    T    C        0      0        2 
  12  chr12_5895155     AKia    T    C        0      0        2 
  12  chr12_5895155     AOna    T    C        0      0        2 
  12  chr12_5895155     ASom    T    C        0      0        2 
  12  chr12_5895155     HCab    T    C      0.5      1        2 
  12  chr12_5895155     HPrz    T    C        0      0        2 
  12  chr12_5895155     ZBoe    T    C        0      0        2 
  12  chr12_5895155     ZGre    T    C        0      0        2 
  12  chr12_5895155     ZHar    T    C        0      0        2 
  12  chr12_5895155   Sample    T    C        0      0        2 
  12  chr12_5895524     AAsi    A    G        0      0        2 
  12  chr12_5895524     AKia    A    G        0      0        2 
  12  chr12_5895524     AOna    A    G        0      0        2 
  12  chr12_5895524     ASom    A    G        0      0        2 
  12  chr12_5895524     HCab    A    G        0      0        2 
  12  chr12_5895524     HPrz    A    G        0      0        2 
  12  chr12_5895524     ZBoe    A    G        0      0        2 
  12  chr12_5895524     ZGre    A    G        0      0        2 
  12  chr12_5895524     ZHar    A    G      0.5      1        2 
  12  chr12_5895524   Sample    A    G        0      0        2 
  12  chr12_5895769     AAsi    G    A      0.5      1        2 
  12  chr12_5895769     AKia    G    A        1      2        2 
  12  chr12_5895769     AOna    G    A      0.5      1        2 
  12  chr12_5895769     ASom    G    A        0      0        2 
  12  chr12_5895769     HCab    G    A        0      0        2 
  12  chr12_5895769     HPrz    G    A        0      0        2 
  12  chr12_5895769     ZBoe    G    A        0      0        2 
  12  chr12_5895769     ZGre    G    A        0      0        2 
  12  chr12_5895769     ZHar    G    A        0      0        2 
  12  chr12_5895769   Sample    G    A        0      0        2 
  12  chr12_5907369     AAsi    G    A        0      0        2 
  12  chr12_5907369     AKia    G    A        0      0        2 
  12  chr12_5907369     AOna    G    A        0      0        2 
  12  chr12_5907369     ASom    G    A        0      0        2 
  12  chr12_5907369     HCab    G    A        0      0        2 
  12  chr12_5907369     HPrz    G    A        0      0        2 
  12  chr12_5907369     ZBoe    G    A        0      0        2 
  12  chr12_5907369     ZGre    G    A        1      2        2 
  12  chr12_5907369     ZHar    G    A        0      0        2 
  12  chr12_5907369   Sample    G    A        0      0        2 
  12  chr12_5913338     AAsi    C    T        0      0        2 
  12  chr12_5913338     AKia    C    T      0.5      1        2 
  12  chr12_5913338     AOna    C    T        0      0        2 
  12  chr12_5913338     ASom    C    T        0      0        2 
  12  chr12_5913338     HCab    C    T        0      0        2 
  12  chr12_5913338     HPrz    C    T        0      0        2 
  12  chr12_5913338     ZBoe    C    T        0      0        2 
  12  chr12_5913338     ZGre    C    T        0      0        2 
  12  chr12_5913338     ZHar    C    T        0      0        2 
  12  chr12_5913338   Sample    C    T        0      0        2 
  12  chr12_5931071     AAsi    A    T        0      0        2 
  12  chr12_5931071     AKia    A    T        0      0        2 
  12  chr12_5931071     AOna    A    T        0      0        2 
  12  chr12_5931071     ASom    A    T        0      0        2 
  12  chr12_5931071     HCab    A    T        1      2        2 
  12  chr12_5931071     HPrz    A    T        1      2        2 
  12  chr12_5931071     ZBoe    A    T        0      0        2 
  12  chr12_5931071     ZGre    A    T        0      0        2 
  12  chr12_5931071     ZHar    A    T        0      0        2 
  12  chr12_5931071   Sample    A    T        0      0        2 
  12  chr12_5943007     AAsi    G    T        0      0        2 
  12  chr12_5943007     AKia    G    T        0      0        2 
  12  chr12_5943007     AOna    G    T        0      0        2 
  12  chr12_5943007     ASom    G    T        0      0        2 
  12  chr12_5943007     HCab    G    T        1      2        2 
  12  chr12_5943007     HPrz    G    T        1      2        2 
  12  chr12_5943007     ZBoe    G    T        0      0        2 
  12  chr12_5943007     ZGre    G    T        0      0        2 
  12  chr12_5943007     ZHar    G    T        0      0        2 
  12  chr12_5943007   Sample    G    T        0      0        2 
  12  chr12_5950854     AAsi    C    T        0      0        2 
  12  chr12_5950854     AKia    C    T        0      0        2 
  12  chr12_5950854     AOna    C    T        0      0        2 
  12  chr12_5950854     ASom    C    T        0      0        2 
  12  chr12_5950854     HCab    C    T        1      2        2 
  12  chr12_5950854     HPrz    C    T        1      2        2 
  12  chr12_5950854     ZBoe    C    T        0      0        2 
  12  chr12_5950854     ZGre    C    T        0      0        2 
  12  chr12_5950854     ZHar    C    T        0      0        2 
  12  chr12_5950854   Sample    C    T        0      0        2 
  12  chr12_5955494     AAsi    C    G        0      0        2 
  12  chr12_5955494     AKia    C    G        1      2        2 
  12  chr12_5955494     AOna    C    G        0      0        2 
  12  chr12_5955494     ASom    C    G        0      0        2 
  12  chr12_5955494     HCab    C    G        0      0        2 
  12  chr12_5955494     HPrz    C    G        0      0        2 
  12  chr12_5955494     ZBoe    C    G        0      0        2 
  12  chr12_5955494     ZGre    C    G        0      0        2 
  12  chr12_5955494     ZHar    C    G        0      0        2 
  12  chr12_5955494   Sample    C    G        0      0        2 
  12  chr12_5956967     AAsi    G    A        0      0        2 
  12  chr12_5956967     AKia    G    A        0      0        2 
  12  chr12_5956967     AOna    G    A        0      0        2 
  12  chr12_5956967     ASom    G    A        0      0        2 
  12  chr12_5956967     HCab    G    A        0      0        2 
  12  chr12_5956967     HPrz    G    A        1      2        2 
  12  chr12_5956967     ZBoe    G    A        0      0        2 
  12  chr12_5956967     ZGre    G    A        0      0        2 
  12  chr12_5956967     ZHar    G    A        0      0        2 
  12  chr12_5956967   Sample    G    A        0      0        2 
  12  chr12_5958890     AAsi    C    A        0      0        2 
  12  chr12_5958890     AKia    C    A        0      0        2 
  12  chr12_5958890     AOna    C    A      0.5      1        2 
  12  chr12_5958890     ASom    C    A        0      0        2 
  12  chr12_5958890     HCab    C    A        0      0        2 
  12  chr12_5958890     HPrz    C    A        0      0        2 
  12  chr12_5958890     ZBoe    C    A        0      0        2 
  12  chr12_5958890     ZGre    C    A        0      0        2 
  12  chr12_5958890     ZHar    C    A        0      0        2 
  12  chr12_5958890   Sample    C    A        0      0        2 
  12  chr12_5961219     AAsi    T    G        0      0        2 
  12  chr12_5961219     AKia    T    G        0      0        2 
  12  chr12_5961219     AOna    T    G        0      0        2 
  12  chr12_5961219     ASom    T    G        0      0        2 
  12  chr12_5961219     HCab    T    G      0.5      1        2 
  12  chr12_5961219     HPrz    T    G        0      0        2 
  12  chr12_5961219     ZBoe    T    G        0      0        2 
  12  chr12_5961219     ZGre    T    G        0      0        2 
  12  chr12_5961219     ZHar    T    G        0      0        2 
  12  chr12_5961219   Sample    T    G        0      0        2 
  12  chr12_5963719     AAsi    G    C        0      0        2 
  12  chr12_5963719     AKia    G    C        0      0        2 
  12  chr12_5963719     AOna    G    C        0      0        2 
  12  chr12_5963719     ASom    G    C        0      0        2 
  12  chr12_5963719     HCab    G    C        0      0        2 
  12  chr12_5963719     HPrz    G    C        0      0        2 
  12  chr12_5963719     ZBoe    G    C        0      0        2 
  12  chr12_5963719     ZGre    G    C        0      0        2 
  12  chr12_5963719     ZHar    G    C        1      2        2 
  12  chr12_5963719   Sample    G    C        0      0        2 
  12  chr12_5965764     AAsi    T    C        0      0        2 
  12  chr12_5965764     AKia    T    C        0      0        2 
  12  chr12_5965764     AOna    T    C        0      0        2 
  12  chr12_5965764     ASom    T    C        0      0        2 
  12  chr12_5965764     HCab    T    C        0      0        2 
  12  chr12_5965764     HPrz    T    C        0      0        2 
  12  chr12_5965764     ZBoe    T    C      0.5      1        2 
  12  chr12_5965764     ZGre    T    C        0      0        2 
  12  chr12_5965764     ZHar    T    C        0      0        2 
  12  chr12_5965764   Sample    T    C        0      0        2 
  12  chr12_5967544     AAsi    C    T        0      0        2 
  12  chr12_5967544     AKia    C    T        0      0        2 
  12  chr12_5967544     AOna    C    T        0      0        2 
  12  chr12_5967544     ASom    C    T        0      0        2 
  12  chr12_5967544     HCab    C    T      0.5      1        2 
  12  chr12_5967544     HPrz    C    T        0      0        2 
  12  chr12_5967544     ZBoe    C    T        0      0        2 
  12  chr12_5967544     ZGre    C    T        0      0        2 
  12  chr12_5967544     ZHar    C    T        0      0        2 
  12  chr12_5967544   Sample    C    T        0      0        2 
  12  chr12_5970093     AAsi    T    G        1      2        2 
  12  chr12_5970093     AKia    T    G        1      2        2 
  12  chr12_5970093     AOna    T    G        1      2        2 
  12  chr12_5970093     ASom    T    G        0      0        2 
  12  chr12_5970093     HCab    T    G        0      0        2 
  12  chr12_5970093     HPrz    T    G        0      0        2 
  12  chr12_5970093     ZBoe    T    G        0      0        2 
  12  chr12_5970093     ZGre    T    G        0      0        2 
  12  chr12_5970093     ZHar    T    G        0      0        2 
  12  chr12_5970093   Sample    T    G        0      0        2 
  12  chr12_5979555     AAsi    T    C        0      0        2 
  12  chr12_5979555     AKia    T    C        0      0        2 
  12  chr12_5979555     AOna    T    C        0      0        2 
  12  chr12_5979555     ASom    T    C        0      0        2 
  12  chr12_5979555     HCab    T    C        0      0        2 
  12  chr12_5979555     HPrz    T    C        0      0        2 
  12  chr12_5979555     ZBoe    T    C        0      0        2 
  12  chr12_5979555     ZGre    T    C        0      0        2 
  12  chr12_5979555     ZHar    T    C        1      2        2 
  12  chr12_5979555   Sample    T    C        0      0        2 
  12  chr12_5980986     AAsi    A    G        0      0        2 
  12  chr12_5980986     AKia    A    G        0      0        2 
  12  chr12_5980986     AOna    A    G      0.5      1        2 
  12  chr12_5980986     ASom    A    G        0      0        2 
  12  chr12_5980986     HCab    A    G        0      0        2 
  12  chr12_5980986     HPrz    A    G        0      0        2 
  12  chr12_5980986     ZBoe    A    G        0      0        2 
  12  chr12_5980986     ZGre    A    G        0      0        2 
  12  chr12_5980986     ZHar    A    G        0      0        2 
  12  chr12_5980986   Sample    A    G        0      0        2 
  12  chr12_5985505     AAsi    G    A        0      0        2 
  12  chr12_5985505     AKia    G    A        0      0        2 
  12  chr12_5985505     AOna    G    A        0      0        2 
  12  chr12_5985505     ASom    G    A        0      0        2 
  12  chr12_5985505     HCab    G    A        1      2        2 
  12  chr12_5985505     HPrz    G    A        1      2        2 
  12  chr12_5985505     ZBoe    G    A        0      0        2 
  12  chr12_5985505     ZGre    G    A        0      0        2 
  12  chr12_5985505     ZHar    G    A        0      0        2 
  12  chr12_5985505   Sample    G    A        0      0        2 
  12  chr12_5999837     AAsi    G    C        0      0        2 
  12  chr12_5999837     AKia    G    C        0      0        2 
  12  chr12_5999837     AOna    G    C        0      0        2 
  12  chr12_5999837     ASom    G    C        1      2        2 
  12  chr12_5999837     HCab    G    C        0      0        2 
  12  chr12_5999837     HPrz    G    C        0      0        2 
  12  chr12_5999837     ZBoe    G    C        0      0        2 
  12  chr12_5999837     ZGre    G    C        0      0        2 
  12  chr12_5999837     ZHar    G    C        0      0        2 
  12  chr12_5999837   Sample    G    C        0      0        2 
  12  chr12_6000516     AAsi    C    T        1      2        2 
  12  chr12_6000516     AKia    C    T        0      0        2 
  12  chr12_6000516     AOna    C    T        0      0        2 
  12  chr12_6000516     ASom    C    T        0      0        2 
  12  chr12_6000516     HCab    C    T        0      0        2 
  12  chr12_6000516     HPrz    C    T        0      0        2 
  12  chr12_6000516     ZBoe    C    T        0      0        2 
  12  chr12_6000516     ZGre    C    T        0      0        2 
  12  chr12_6000516     ZHar    C    T        0      0        2 
  12  chr12_6000516   Sample    C    T        1      2        2 
  12  chr12_6000847     AAsi    C    T        0      0        2 
  12  chr12_6000847     AKia    C    T        0      0        2 
  12  chr12_6000847     AOna    C    T        0      0        2 
  12  chr12_6000847     ASom    C    T        0      0        2 
  12  chr12_6000847     HCab    C    T        1      2        2 
  12  chr12_6000847     HPrz    C    T        1      2        2 
  12  chr12_6000847     ZBoe    C    T        0      0        2 
  12  chr12_6000847     ZGre    C    T        0      0        2 
  12  chr12_6000847     ZHar    C    T        0      0        2 
  12  chr12_6000847   Sample    C    T        0      0        2 
  12  chr12_6002722     AAsi    C    G      0.5      1        2 
  12  chr12_6002722     AKia    C    G        0      0        2 
  12  chr12_6002722     AOna    C    G        0      0        2 
  12  chr12_6002722     ASom    C    G        0      0        2 
  12  chr12_6002722     HCab    C    G        0      0        2 
  12  chr12_6002722     HPrz    C    G        0      0        2 
  12  chr12_6002722     ZBoe    C    G        0      0        2 
  12  chr12_6002722     ZGre    C    G        0      0        2 
  12  chr12_6002722     ZHar    C    G        0      0        2 
  12  chr12_6002722   Sample    C    G        0      0        2 
  12  chr12_6005738     AAsi    G    A      0.5      1        2 
  12  chr12_6005738     AKia    G    A        0      0        2 
  12  chr12_6005738     AOna    G    A        0      0        2 
  12  chr12_6005738     ASom    G    A        0      0        2 
  12  chr12_6005738     HCab    G    A        0      0        2 
  12  chr12_6005738     HPrz    G    A        0      0        2 
  12  chr12_6005738     ZBoe    G    A        0      0        2 
  12  chr12_6005738     ZGre    G    A        0      0        2 
  12  chr12_6005738     ZHar    G    A        0      0        2 
  12  chr12_6005738   Sample    G    A        0      0        2 
  12  chr12_6009168     AAsi    A    C        0      0        2 
  12  chr12_6009168     AKia    A    C        0      0        2 
  12  chr12_6009168     AOna    A    C        0      0        2 
  12  chr12_6009168     ASom    A    C        0      0        2 
  12  chr12_6009168     HCab    A    C        0      0        2 
  12  chr12_6009168     HPrz    A    C        0      0        2 
  12  chr12_6009168     ZBoe    A    C        0      0        2 
  12  chr12_6009168     ZGre    A    C        0      0        2 
  12  chr12_6009168     ZHar    A    C        1      2        2 
  12  chr12_6009168   Sample    A    C        0      0        2 
  12  chr12_6011847     AAsi    A    C        0      0        2 
  12  chr12_6011847     AKia    A    C        0      0        2 
  12  chr12_6011847     AOna    A    C        0      0        2 
  12  chr12_6011847     ASom    A    C        0      0        2 
  12  chr12_6011847     HCab    A    C        1      2        2 
  12  chr12_6011847     HPrz    A    C        1      2        2 
  12  chr12_6011847     ZBoe    A    C        0      0        2 
  12  chr12_6011847     ZGre    A    C        0      0        2 
  12  chr12_6011847     ZHar    A    C        0      0        2 
  12  chr12_6011847   Sample    A    C        0      0        2 
  12  chr12_6017460     AAsi    A    G        0      0        2 
  12  chr12_6017460     AKia    A    G        0      0        2 
  12  chr12_6017460     AOna    A    G        0      0        2 
  12  chr12_6017460     ASom    A    G        0      0        2 
  12  chr12_6017460     HCab    A    G        1      2        2 
  12  chr12_6017460     HPrz    A    G        1      2        2 
  12  chr12_6017460     ZBoe    A    G        0      0        2 
  12  chr12_6017460     ZGre    A    G        0      0        2 
  12  chr12_6017460     ZHar    A    G        0      0        2 
  12  chr12_6017460   Sample    A    G        0      0        2 
  12  chr12_6018025     AAsi    C    T        0      0        2 
  12  chr12_6018025     AKia    C    T        0      0        2 
  12  chr12_6018025     AOna    C    T        0      0        2 
  12  chr12_6018025     ASom    C    T        0      0        2 
  12  chr12_6018025     HCab    C    T        0      0        2 
  12  chr12_6018025     HPrz    C    T        0      0        2 
  12  chr12_6018025     ZBoe    C    T        0      0        2 
  12  chr12_6018025     ZGre    C    T        1      2        2 
  12  chr12_6018025     ZHar    C    T        0      0        2 
  12  chr12_6018025   Sample    C    T        0      0        2 
  12  chr12_6018483     AAsi    C    T        0      0        2 
  12  chr12_6018483     AKia    C    T        0      0        2 
  12  chr12_6018483     AOna    C    T        0      0        2 
  12  chr12_6018483     ASom    C    T        0      0        2 
  12  chr12_6018483     HCab    C    T        1      2        2 
  12  chr12_6018483     HPrz    C    T        1      2        2 
  12  chr12_6018483     ZBoe    C    T        0      0        2 
  12  chr12_6018483     ZGre    C    T        0      0        2 
  12  chr12_6018483     ZHar    C    T        0      0        2 
  12  chr12_6018483   Sample    C    T        0      0        2 
  12  chr12_6019149     AAsi    C    T        0      0        2 
  12  chr12_6019149     AKia    C    T        0      0        2 
  12  chr12_6019149     AOna    C    T        0      0        2 
  12  chr12_6019149     ASom    C    T        0      0        2 
  12  chr12_6019149     HCab    C    T        1      2        2 
  12  chr12_6019149     HPrz    C    T        1      2        2 
  12  chr12_6019149     ZBoe    C    T        0      0        2 
  12  chr12_6019149     ZGre    C    T        0      0        2 
  12  chr12_6019149     ZHar    C    T        0      0        2 
  12  chr12_6019149   Sample    C    T        0      0        2 
  12  chr12_6023574     AAsi    C    T        0      0        2 
  12  chr12_6023574     AKia    C    T        0      0        2 
  12  chr12_6023574     AOna    C    T        0      0        2 
  12  chr12_6023574     ASom    C    T        0      0        2 
  12  chr12_6023574     HCab    C    T        0      0        2 
  12  chr12_6023574     HPrz    C    T        0      0        2 
  12  chr12_6023574     ZBoe    C    T        0      0        2 
  12  chr12_6023574     ZGre    C    T        0      0        2 
  12  chr12_6023574     ZHar    C    T      0.5      1        2 
  12  chr12_6023574   Sample    C    T        0      0        2 
  12  chr12_6041146     AAsi    A    G        0      0        2 
  12  chr12_6041146     AKia    A    G        0      0        2 
  12  chr12_6041146     AOna    A    G        0      0        2 
  12  chr12_6041146     ASom    A    G      0.5      1        2 
  12  chr12_6041146     HCab    A    G        0      0        2 
  12  chr12_6041146     HPrz    A    G        0      0        2 
  12  chr12_6041146     ZBoe    A    G        0      0        2 
  12  chr12_6041146     ZGre    A    G        0      0        2 
  12  chr12_6041146     ZHar    A    G        0      0        2 
  12  chr12_6041146   Sample    A    G        0      0        2 
  12  chr12_6044759     AAsi    T    C        0      0        2 
  12  chr12_6044759     AKia    T    C      0.5      1        2 
  12  chr12_6044759     AOna    T    C        0      0        2 
  12  chr12_6044759     ASom    T    C        0      0        2 
  12  chr12_6044759     HCab    T    C        0      0        2 
  12  chr12_6044759     HPrz    T    C        0      0        2 
  12  chr12_6044759     ZBoe    T    C        0      0        2 
  12  chr12_6044759     ZGre    T    C        0      0        2 
  12  chr12_6044759     ZHar    T    C        0      0        2 
  12  chr12_6044759   Sample    T    C        0      0        2 
  12  chr12_6046895     AAsi    G    C        0      0        2 
  12  chr12_6046895     AKia    G    C        0      0        2 
  12  chr12_6046895     AOna    G    C        0      0        2 
  12  chr12_6046895     ASom    G    C        0      0        2 
  12  chr12_6046895     HCab    G    C      0.5      1        2 
  12  chr12_6046895     HPrz    G    C        0      0        2 
  12  chr12_6046895     ZBoe    G    C        0      0        2 
  12  chr12_6046895     ZGre    G    C        0      0        2 
  12  chr12_6046895     ZHar    G    C        0      0        2 
  12  chr12_6046895   Sample    G    C        0      0        2 
  12  chr12_6058844     AAsi    T    C        0      0        2 
  12  chr12_6058844     AKia    T    C        0      0        2 
  12  chr12_6058844     AOna    T    C        0      0        2 
  12  chr12_6058844     ASom    T    C        0      0        2 
  12  chr12_6058844     HCab    T    C        0      0        2 
  12  chr12_6058844     HPrz    T    C        0      0        2 
  12  chr12_6058844     ZBoe    T    C      0.5      1        2 
  12  chr12_6058844     ZGre    T    C        0      0        2 
  12  chr12_6058844     ZHar    T    C        0      0        2 
  12  chr12_6058844   Sample    T    C        0      0        2 
  12  chr12_6059759     AAsi    T    A        0      0        2 
  12  chr12_6059759     AKia    T    A        0      0        2 
  12  chr12_6059759     AOna    T    A        0      0        2 
  12  chr12_6059759     ASom    T    A      0.5      1        2 
  12  chr12_6059759     HCab    T    A        0      0        2 
  12  chr12_6059759     HPrz    T    A        0      0        2 
  12  chr12_6059759     ZBoe    T    A        0      0        2 
  12  chr12_6059759     ZGre    T    A        0      0        2 
  12  chr12_6059759     ZHar    T    A        0      0        2 
  12  chr12_6059759   Sample    T    A        0      0        2 
  12  chr12_6063748     AAsi    C    G        0      0        2 
  12  chr12_6063748     AKia    C    G        0      0        2 
  12  chr12_6063748     AOna    C    G        0      0        2 
  12  chr12_6063748     ASom    C    G        0      0        2 
  12  chr12_6063748     HCab    C    G        0      0        2 
  12  chr12_6063748     HPrz    C    G        0      0        2 
  12  chr12_6063748     ZBoe    C    G      0.5      1        2 
  12  chr12_6063748     ZGre    C    G        0      0        2 
  12  chr12_6063748     ZHar    C    G        0      0        2 
  12  chr12_6063748   Sample    C    G        0      0        2 
  12  chr12_6068974     AAsi    C    G        0      0        2 
  12  chr12_6068974     AKia    C    G        0      0        2 
  12  chr12_6068974     AOna    C    G        0      0        2 
  12  chr12_6068974     ASom    C    G        0      0        2 
  12  chr12_6068974     HCab    C    G        1      2        2 
  12  chr12_6068974     HPrz    C    G        1      2        2 
  12  chr12_6068974     ZBoe    C    G        0      0        2 
  12  chr12_6068974     ZGre    C    G        0      0        2 
  12  chr12_6068974     ZHar    C    G        0      0        2 
  12  chr12_6068974   Sample    C    G        0      0        2 
  12  chr12_6069223     AAsi    C    G        0      0        2 
  12  chr12_6069223     AKia    C    G        0      0        2 
  12  chr12_6069223     AOna    C    G        0      0        2 
  12  chr12_6069223     ASom    C    G        0      0        2 
  12  chr12_6069223     HCab    C    G      0.5      1        2 
  12  chr12_6069223     HPrz    C    G        1      2        2 
  12  chr12_6069223     ZBoe    C    G        0      0        2 
  12  chr12_6069223     ZGre    C    G        0      0        2 
  12  chr12_6069223     ZHar    C    G        0      0        2 
  12  chr12_6069223   Sample    C    G        0      0        2 
  12  chr12_6069341     AAsi    T    C        0      0        2 
  12  chr12_6069341     AKia    T    C        0      0        2 
  12  chr12_6069341     AOna    T    C        0      0        2 
  12  chr12_6069341     ASom    T    C        0      0        2 
  12  chr12_6069341     HCab    T    C        1      2        2 
  12  chr12_6069341     HPrz    T    C        1      2        2 
  12  chr12_6069341     ZBoe    T    C        0      0        2 
  12  chr12_6069341     ZGre    T    C        0      0        2 
  12  chr12_6069341     ZHar    T    C        0      0        2 
  12  chr12_6069341   Sample    T    C        0      0        2 
  12  chr12_6081847     AAsi    C    A        0      0        2 
  12  chr12_6081847     AKia    C    A        0      0        2 
  12  chr12_6081847     AOna    C    A        0      0        2 
  12  chr12_6081847     ASom    C    A        0      0        2 
  12  chr12_6081847     HCab    C    A        0      0        2 
  12  chr12_6081847     HPrz    C    A        0      0        2 
  12  chr12_6081847     ZBoe    C    A        0      0        2 
  12  chr12_6081847     ZGre    C    A      0.5      1        2 
  12  chr12_6081847     ZHar    C    A        0      0        2 
  12  chr12_6081847   Sample    C    A        0      0        2 
  12  chr12_6081875     AAsi    C    T        0      0        2 
  12  chr12_6081875     AKia    C    T        0      0        2 
  12  chr12_6081875     AOna    C    T        0      0        2 
  12  chr12_6081875     ASom    C    T        0      0        2 
  12  chr12_6081875     HCab    C    T        0      0        2 
  12  chr12_6081875     HPrz    C    T        0      0        2 
  12  chr12_6081875     ZBoe    C    T      0.5      1        2 
  12  chr12_6081875     ZGre    C    T        0      0        2 
  12  chr12_6081875     ZHar    C    T      0.5      1        2 
  12  chr12_6081875   Sample    C    T        0      0        2 
  12  chr12_6083568     AAsi    A    G        1      2        2 
  12  chr12_6083568     AKia    A    G        0      0        2 
  12  chr12_6083568     AOna    A    G        0      0        2 
  12  chr12_6083568     ASom    A    G        0      0        2 
  12  chr12_6083568     HCab    A    G        0      0        2 
  12  chr12_6083568     HPrz    A    G        0      0        2 
  12  chr12_6083568     ZBoe    A    G        0      0        2 
  12  chr12_6083568     ZGre    A    G        0      0        2 
  12  chr12_6083568     ZHar    A    G        0      0        2 
  12  chr12_6083568   Sample    A    G        0      0        2 
  12  chr12_6096347     AAsi    G    A        0      0        2 
  12  chr12_6096347     AKia    G    A        0      0        2 
  12  chr12_6096347     AOna    G    A        0      0        2 
  12  chr12_6096347     ASom    G    A        0      0        2 
  12  chr12_6096347     HCab    G    A        0      0        2 
  12  chr12_6096347     HPrz    G    A        0      0        2 
  12  chr12_6096347     ZBoe    G    A      0.5      1        2 
  12  chr12_6096347     ZGre    G    A        0      0        2 
  12  chr12_6096347     ZHar    G    A        0      0        2 
  12  chr12_6096347   Sample    G    A        0      0        2 
  12  chr12_6108946     AAsi    A    T        0      0        2 
  12  chr12_6108946     AKia    A    T        0      0        2 
  12  chr12_6108946     AOna    A    T        0      0        2 
  12  chr12_6108946     ASom    A    T        0      0        2 
  12  chr12_6108946     HCab    A    T        0      0        2 
  12  chr12_6108946     HPrz    A    T        0      0        2 
  12  chr12_6108946     ZBoe    A    T        0      0        2 
  12  chr12_6108946     ZGre    A    T        0      0        2 
  12  chr12_6108946     ZHar    A    T        1      2        2 
  12  chr12_6108946   Sample    A    T        0      0        2 
  12  chr12_6114589     AAsi    A    C      0.5      1        2 
  12  chr12_6114589     AKia    A    C        0      0        2 
  12  chr12_6114589     AOna    A    C        0      0        2 
  12  chr12_6114589     ASom    A    C        0      0        2 
  12  chr12_6114589     HCab    A    C        0      0        2 
  12  chr12_6114589     HPrz    A    C        0      0        2 
  12  chr12_6114589     ZBoe    A    C        0      0        2 
  12  chr12_6114589     ZGre    A    C        0      0        2 
  12  chr12_6114589     ZHar    A    C        0      0        2 
  12  chr12_6114589   Sample    A    C        0      0        2 
  12  chr12_6116524     AAsi    A    G      0.5      1        2 
  12  chr12_6116524     AKia    A    G        0      0        2 
  12  chr12_6116524     AOna    A    G        0      0        2 
  12  chr12_6116524     ASom    A    G        0      0        2 
  12  chr12_6116524     HCab    A    G        0      0        2 
  12  chr12_6116524     HPrz    A    G        0      0        2 
  12  chr12_6116524     ZBoe    A    G        0      0        2 
  12  chr12_6116524     ZGre    A    G        0      0        2 
  12  chr12_6116524     ZHar    A    G        0      0        2 
  12  chr12_6116524   Sample    A    G        0      0        2 
  12  chr12_6116981     AAsi    T    C      0.5      1        2 
  12  chr12_6116981     AKia    T    C        0      0        2 
  12  chr12_6116981     AOna    T    C        0      0        2 
  12  chr12_6116981     ASom    T    C        0      0        2 
  12  chr12_6116981     HCab    T    C        0      0        2 
  12  chr12_6116981     HPrz    T    C        0      0        2 
  12  chr12_6116981     ZBoe    T    C        0      0        2 
  12  chr12_6116981     ZGre    T    C        0      0        2 
  12  chr12_6116981     ZHar    T    C        0      0        2 
  12  chr12_6116981   Sample    T    C        0      0        2 
  12  chr12_6122730     AAsi    T    C        0      0        2 
  12  chr12_6122730     AKia    T    C        0      0        2 
  12  chr12_6122730     AOna    T    C        0      0        2 
  12  chr12_6122730     ASom    T    C        1      2        2 
  12  chr12_6122730     HCab    T    C        0      0        2 
  12  chr12_6122730     HPrz    T    C        0      0        2 
  12  chr12_6122730     ZBoe    T    C        0      0        2 
  12  chr12_6122730     ZGre    T    C        0      0        2 
  12  chr12_6122730     ZHar    T    C        0      0        2 
  12  chr12_6122730   Sample    T    C        0      0        2 
  12  chr12_6127707     AAsi    G    T        0      0        2 
  12  chr12_6127707     AKia    G    T        1      2        2 
  12  chr12_6127707     AOna    G    T        0      0        2 
  12  chr12_6127707     ASom    G    T        0      0        2 
  12  chr12_6127707     HCab    G    T        0      0        2 
  12  chr12_6127707     HPrz    G    T        0      0        2 
  12  chr12_6127707     ZBoe    G    T        0      0        2 
  12  chr12_6127707     ZGre    G    T        0      0        2 
  12  chr12_6127707     ZHar    G    T        0      0        2 
  12  chr12_6127707   Sample    G    T        0      0        2 
  12  chr12_6132269     AAsi    G    A        0      0        2 
  12  chr12_6132269     AKia    G    A        0      0        2 
  12  chr12_6132269     AOna    G    A        1      2        2 
  12  chr12_6132269     ASom    G    A        0      0        2 
  12  chr12_6132269     HCab    G    A        0      0        2 
  12  chr12_6132269     HPrz    G    A        0      0        2 
  12  chr12_6132269     ZBoe    G    A        0      0        2 
  12  chr12_6132269     ZGre    G    A        0      0        2 
  12  chr12_6132269     ZHar    G    A        0      0        2 
  12  chr12_6132269   Sample    G    A        0      0        2 
  12  chr12_6147368     AAsi    T    A      0.5      1        2 
  12  chr12_6147368     AKia    T    A        0      0        2 
  12  chr12_6147368     AOna    T    A        0      0        2 
  12  chr12_6147368     ASom    T    A        0      0        2 
  12  chr12_6147368     HCab    T    A        0      0        2 
  12  chr12_6147368     HPrz    T    A        0      0        2 
  12  chr12_6147368     ZBoe    T    A        0      0        2 
  12  chr12_6147368     ZGre    T    A        0      0        2 
  12  chr12_6147368     ZHar    T    A        0      0        2 
  12  chr12_6147368   Sample    T    A        1      2        2 
  12  chr12_6150057     AAsi    G    C        0      0        2 
  12  chr12_6150057     AKia    G    C        0      0        2 
  12  chr12_6150057     AOna    G    C        0      0        2 
  12  chr12_6150057     ASom    G    C        0      0        2 
  12  chr12_6150057     HCab    G    C        0      0        2 
  12  chr12_6150057     HPrz    G    C        0      0        2 
  12  chr12_6150057     ZBoe    G    C        0      0        2 
  12  chr12_6150057     ZGre    G    C      0.5      1        2 
  12  chr12_6150057     ZHar    G    C        0      0        2 
  12  chr12_6150057   Sample    G    C        0      0        2 
  12  chr12_6156494     AAsi    G    T        0      0        2 
  12  chr12_6156494     AKia    G    T        0      0        2 
  12  chr12_6156494     AOna    G    T        0      0        2 
  12  chr12_6156494     ASom    G    T      0.5      1        2 
  12  chr12_6156494     HCab    G    T        0      0        2 
  12  chr12_6156494     HPrz    G    T        0      0        2 
  12  chr12_6156494     ZBoe    G    T        0      0        2 
  12  chr12_6156494     ZGre    G    T        0      0        2 
  12  chr12_6156494     ZHar    G    T        0      0        2 
  12  chr12_6156494   Sample    G    T        0      0        2 
  12  chr12_6158351     AAsi    C    A        0      0        2 
  12  chr12_6158351     AKia    C    A        0      0        2 
  12  chr12_6158351     AOna    C    A        0      0        2 
  12  chr12_6158351     ASom    C    A        0      0        2 
  12  chr12_6158351     HCab    C    A        0      0        2 
  12  chr12_6158351     HPrz    C    A        0      0        2 
  12  chr12_6158351     ZBoe    C    A        0      0        2 
  12  chr12_6158351     ZGre    C    A        0      0        2 
  12  chr12_6158351     ZHar    C    A        1      2        2 
  12  chr12_6158351   Sample    C    A        0      0        2 
  12  chr12_6162938     AAsi    C    T        0      0        2 
  12  chr12_6162938     AKia    C    T        0      0        2 
  12  chr12_6162938     AOna    C    T        0      0        2 
  12  chr12_6162938     ASom    C    T        0      0        2 
  12  chr12_6162938     HCab    C    T        0      0        2 
  12  chr12_6162938     HPrz    C    T        0      0        2 
  12  chr12_6162938     ZBoe    C    T        0      0        2 
  12  chr12_6162938     ZGre    C    T      0.5      1        2 
  12  chr12_6162938     ZHar    C    T        0      0        2 
  12  chr12_6162938   Sample    C    T        0      0        2 
  12  chr12_6165396     AAsi    A    G        0      0        2 
  12  chr12_6165396     AKia    A    G        0      0        2 
  12  chr12_6165396     AOna    A    G        0      0        2 
  12  chr12_6165396     ASom    A    G        0      0        2 
  12  chr12_6165396     HCab    A    G        0      0        2 
  12  chr12_6165396     HPrz    A    G        1      2        2 
  12  chr12_6165396     ZBoe    A    G        0      0        2 
  12  chr12_6165396     ZGre    A    G        0      0        2 
  12  chr12_6165396     ZHar    A    G        0      0        2 
  12  chr12_6165396   Sample    A    G        0      0        2 
  12  chr12_6169084     AAsi    G    A        0      0        2 
  12  chr12_6169084     AKia    G    A        0      0        2 
  12  chr12_6169084     AOna    G    A        0      0        2 
  12  chr12_6169084     ASom    G    A        0      0        2 
  12  chr12_6169084     HCab    G    A        1      2        2 
  12  chr12_6169084     HPrz    G    A        1      2        2 
  12  chr12_6169084     ZBoe    G    A        0      0        2 
  12  chr12_6169084     ZGre    G    A        0      0        2 
  12  chr12_6169084     ZHar    G    A        0      0        2 
  12  chr12_6169084   Sample    G    A        0      0        2 
  12  chr12_6171012     AAsi    A    G        0      0        2 
  12  chr12_6171012     AKia    A    G        0      0        2 
  12  chr12_6171012     AOna    A    G        0      0        2 
  12  chr12_6171012     ASom    A    G        0      0        2 
  12  chr12_6171012     HCab    A    G        0      0        2 
  12  chr12_6171012     HPrz    A    G        0      0        2 
  12  chr12_6171012     ZBoe    A    G        0      0        2 
  12  chr12_6171012     ZGre    A    G      0.5      1        2 
  12  chr12_6171012     ZHar    A    G        0      0        2 
  12  chr12_6171012   Sample    A    G        0      0        2 
  12  chr12_6172275     AAsi    T    C        0      0        2 
  12  chr12_6172275     AKia    T    C        0      0        2 
  12  chr12_6172275     AOna    T    C        0      0        2 
  12  chr12_6172275     ASom    T    C        0      0        2 
  12  chr12_6172275     HCab    T    C        1      2        2 
  12  chr12_6172275     HPrz    T    C        1      2        2 
  12  chr12_6172275     ZBoe    T    C        0      0        2 
  12  chr12_6172275     ZGre    T    C        0      0        2 
  12  chr12_6172275     ZHar    T    C        0      0        2 
  12  chr12_6172275   Sample    T    C        0      0        2 
  12  chr12_6174087     AAsi    C    A        0      0        2 
  12  chr12_6174087     AKia    C    A        0      0        2 
  12  chr12_6174087     AOna    C    A        0      0        2 
  12  chr12_6174087     ASom    C    A        0      0        2 
  12  chr12_6174087     HCab    C    A        0      0        2 
  12  chr12_6174087     HPrz    C    A        0      0        2 
  12  chr12_6174087     ZBoe    C    A        0      0        2 
  12  chr12_6174087     ZGre    C    A      0.5      1        2 
  12  chr12_6174087     ZHar    C    A        0      0        2 
  12  chr12_6174087   Sample    C    A        0      0        2 
  12  chr12_6189587     AAsi    C    G        0      0        2 
  12  chr12_6189587     AKia    C    G        0      0        2 
  12  chr12_6189587     AOna    C    G        0      0        2 
  12  chr12_6189587     ASom    C    G        0      0        2 
  12  chr12_6189587     HCab    C    G        1      2        2 
  12  chr12_6189587     HPrz    C    G        1      2        2 
  12  chr12_6189587     ZBoe    C    G        0      0        2 
  12  chr12_6189587     ZGre    C    G        0      0        2 
  12  chr12_6189587     ZHar    C    G        0      0        2 
  12  chr12_6189587   Sample    C    G        0      0        2 
  12  chr12_6191267     AAsi    C    T        0      0        2 
  12  chr12_6191267     AKia    C    T        0      0        2 
  12  chr12_6191267     AOna    C    T        0      0        2 
  12  chr12_6191267     ASom    C    T        0      0        2 
  12  chr12_6191267     HCab    C    T        0      0        2 
  12  chr12_6191267     HPrz    C    T        0      0        2 
  12  chr12_6191267     ZBoe    C    T        0      0        2 
  12  chr12_6191267     ZGre    C    T        0      0        2 
  12  chr12_6191267     ZHar    C    T        1      2        2 
  12  chr12_6191267   Sample    C    T        0      0        2 
  12  chr12_6195564     AAsi    A    C        0      0        2 
  12  chr12_6195564     AKia    A    C        0      0        2 
  12  chr12_6195564     AOna    A    C        0      0        2 
  12  chr12_6195564     ASom    A    C        0      0        2 
  12  chr12_6195564     HCab    A    C        0      0        2 
  12  chr12_6195564     HPrz    A    C        0      0        2 
  12  chr12_6195564     ZBoe    A    C      0.5      1        2 
  12  chr12_6195564     ZGre    A    C        0      0        2 
  12  chr12_6195564     ZHar    A    C        0      0        2 
  12  chr12_6195564   Sample    A    C        0      0        2 
  12  chr12_6200156     AAsi    C    T        0      0        2 
  12  chr12_6200156     AKia    C    T        0      0        2 
  12  chr12_6200156     AOna    C    T        0      0        2 
  12  chr12_6200156     ASom    C    T      0.5      1        2 
  12  chr12_6200156     HCab    C    T        0      0        2 
  12  chr12_6200156     HPrz    C    T        0      0        2 
  12  chr12_6200156     ZBoe    C    T        0      0        2 
  12  chr12_6200156     ZGre    C    T        0      0        2 
  12  chr12_6200156     ZHar    C    T        0      0        2 
  12  chr12_6200156   Sample    C    T        0      0        2 
  12  chr12_6201773     AAsi    A    G        0      0        2 
  12  chr12_6201773     AKia    A    G        0      0        2 
  12  chr12_6201773     AOna    A    G        0      0        2 
  12  chr12_6201773     ASom    A    G        0      0        2 
  12  chr12_6201773     HCab    A    G      0.5      1        2 
  12  chr12_6201773     HPrz    A    G        0      0        2 
  12  chr12_6201773     ZBoe    A    G        0      0        2 
  12  chr12_6201773     ZGre    A    G        0      0        2 
  12  chr12_6201773     ZHar    A    G        0      0        2 
  12  chr12_6201773   Sample    A    G        0      0        2 
  12  chr12_6202348     AAsi    T    C        0      0        2 
  12  chr12_6202348     AKia    T    C        1      2        2 
  12  chr12_6202348     AOna    T    C      0.5      1        2 
  12  chr12_6202348     ASom    T    C        0      0        2 
  12  chr12_6202348     HCab    T    C        0      0        2 
  12  chr12_6202348     HPrz    T    C        0      0        2 
  12  chr12_6202348     ZBoe    T    C        0      0        2 
  12  chr12_6202348     ZGre    T    C        0      0        2 
  12  chr12_6202348     ZHar    T    C        0      0        2 
  12  chr12_6202348   Sample    T    C        0      0        2 
  12  chr12_6207173     AAsi    A    G        0      0        2 
  12  chr12_6207173     AKia    A    G        0      0        2 
  12  chr12_6207173     AOna    A    G        0      0        2 
  12  chr12_6207173     ASom    A    G        0      0        2 
  12  chr12_6207173     HCab    A    G        1      2        2 
  12  chr12_6207173     HPrz    A    G        1      2        2 
  12  chr12_6207173     ZBoe    A    G        0      0        2 
  12  chr12_6207173     ZGre    A    G        0      0        2 
  12  chr12_6207173     ZHar    A    G        0      0        2 
  12  chr12_6207173   Sample    A    G        0      0        2 
  12  chr12_6209323     AAsi    G    A        0      0        2 
  12  chr12_6209323     AKia    G    A        0      0        2 
  12  chr12_6209323     AOna    G    A        0      0        2 
  12  chr12_6209323     ASom    G    A        0      0        2 
  12  chr12_6209323     HCab    G    A        0      0        2 
  12  chr12_6209323     HPrz    G    A        1      2        2 
  12  chr12_6209323     ZBoe    G    A        0      0        2 
  12  chr12_6209323     ZGre    G    A        0      0        2 
  12  chr12_6209323     ZHar    G    A        0      0        2 
  12  chr12_6209323   Sample    G    A        0      0        2 
  12  chr12_6213122     AAsi    C    A        0      0        2 
  12  chr12_6213122     AKia    C    A      0.5      1        2 
  12  chr12_6213122     AOna    C    A      0.5      1        2 
  12  chr12_6213122     ASom    C    A        0      0        2 
  12  chr12_6213122     HCab    C    A        0      0        2 
  12  chr12_6213122     HPrz    C    A        0      0        2 
  12  chr12_6213122     ZBoe    C    A        0      0        2 
  12  chr12_6213122     ZGre    C    A        0      0        2 
  12  chr12_6213122     ZHar    C    A        0      0        2 
  12  chr12_6213122   Sample    C    A        0      0        2 
  12  chr12_6213849     AAsi    C    A        0      0        2 
  12  chr12_6213849     AKia    C    A        0      0        2 
  12  chr12_6213849     AOna    C    A      0.5      1        2 
  12  chr12_6213849     ASom    C    A        0      0        2 
  12  chr12_6213849     HCab    C    A        0      0        2 
  12  chr12_6213849     HPrz    C    A        0      0        2 
  12  chr12_6213849     ZBoe    C    A        0      0        2 
  12  chr12_6213849     ZGre    C    A        0      0        2 
  12  chr12_6213849     ZHar    C    A        0      0        2 
  12  chr12_6213849   Sample    C    A        0      0        2 
  12  chr12_6217393     AAsi    A    G        0      0        2 
  12  chr12_6217393     AKia    A    G        0      0        2 
  12  chr12_6217393     AOna    A    G        0      0        2 
  12  chr12_6217393     ASom    A    G        0      0        2 
  12  chr12_6217393     HCab    A    G        1      2        2 
  12  chr12_6217393     HPrz    A    G        1      2        2 
  12  chr12_6217393     ZBoe    A    G        0      0        2 
  12  chr12_6217393     ZGre    A    G        0      0        2 
  12  chr12_6217393     ZHar    A    G        0      0        2 
  12  chr12_6217393   Sample    A    G        0      0        2 
  12  chr12_6218708     AAsi    C    T        0      0        2 
  12  chr12_6218708     AKia    C    T      0.5      1        2 
  12  chr12_6218708     AOna    C    T      0.5      1        2 
  12  chr12_6218708     ASom    C    T        0      0        2 
  12  chr12_6218708     HCab    C    T        0      0        2 
  12  chr12_6218708     HPrz    C    T        0      0        2 
  12  chr12_6218708     ZBoe    C    T        0      0        2 
  12  chr12_6218708     ZGre    C    T        0      0        2 
  12  chr12_6218708     ZHar    C    T        0      0        2 
  12  chr12_6218708   Sample    C    T        0      0        2 
  12  chr12_6221755     AAsi    A    C        0      0        2 
  12  chr12_6221755     AKia    A    C        0      0        2 
  12  chr12_6221755     AOna    A    C        0      0        2 
  12  chr12_6221755     ASom    A    C        0      0        2 
  12  chr12_6221755     HCab    A    C        1      2        2 
  12  chr12_6221755     HPrz    A    C        1      2        2 
  12  chr12_6221755     ZBoe    A    C        0      0        2 
  12  chr12_6221755     ZGre    A    C        1      2        2 
  12  chr12_6221755     ZHar    A    C        0      0        2 
  12  chr12_6221755   Sample    A    C        0      0        2 
  12  chr12_6239917     AAsi    T    C        0      0        2 
  12  chr12_6239917     AKia    T    C        1      2        2 
  12  chr12_6239917     AOna    T    C        0      0        2 
  12  chr12_6239917     ASom    T    C        0      0        2 
  12  chr12_6239917     HCab    T    C        0      0        2 
  12  chr12_6239917     HPrz    T    C        0      0        2 
  12  chr12_6239917     ZBoe    T    C        0      0        2 
  12  chr12_6239917     ZGre    T    C        0      0        2 
  12  chr12_6239917     ZHar    T    C        0      0        2 
  12  chr12_6239917   Sample    T    C        0      0        2 
  12  chr12_6256348     AAsi    G    A        0      0        2 
  12  chr12_6256348     AKia    G    A        0      0        2 
  12  chr12_6256348     AOna    G    A        0      0        2 
  12  chr12_6256348     ASom    G    A        0      0        2 
  12  chr12_6256348     HCab    G    A        0      0        2 
  12  chr12_6256348     HPrz    G    A        0      0        2 
  12  chr12_6256348     ZBoe    G    A        0      0        2 
  12  chr12_6256348     ZGre    G    A        0      0        2 
  12  chr12_6256348     ZHar    G    A      0.5      1        2 
  12  chr12_6256348   Sample    G    A        0      0        2 
  12  chr12_6257531     AAsi    A    G        0      0        2 
  12  chr12_6257531     AKia    A    G        1      2        2 
  12  chr12_6257531     AOna    A    G        0      0        2 
  12  chr12_6257531     ASom    A    G        0      0        2 
  12  chr12_6257531     HCab    A    G        0      0        2 
  12  chr12_6257531     HPrz    A    G        0      0        2 
  12  chr12_6257531     ZBoe    A    G        0      0        2 
  12  chr12_6257531     ZGre    A    G        0      0        2 
  12  chr12_6257531     ZHar    A    G        0      0        2 
  12  chr12_6257531   Sample    A    G        0      0        2 
  12  chr12_6258802     AAsi    T    C        0      0        2 
  12  chr12_6258802     AKia    T    C        0      0        2 
  12  chr12_6258802     AOna    T    C        0      0        2 
  12  chr12_6258802     ASom    T    C        1      2        2 
  12  chr12_6258802     HCab    T    C        0      0        2 
  12  chr12_6258802     HPrz    T    C        0      0        2 
  12  chr12_6258802     ZBoe    T    C        0      0        2 
  12  chr12_6258802     ZGre    T    C        0      0        2 
  12  chr12_6258802     ZHar    T    C        0      0        2 
  12  chr12_6258802   Sample    T    C        0      0        2 
  12  chr12_6269549     AAsi    G    A        0      0        2 
  12  chr12_6269549     AKia    G    A        0      0        2 
  12  chr12_6269549     AOna    G    A        0      0        2 
  12  chr12_6269549     ASom    G    A        0      0        2 
  12  chr12_6269549     HCab    G    A        1      2        2 
  12  chr12_6269549     HPrz    G    A        1      2        2 
  12  chr12_6269549     ZBoe    G    A        0      0        2 
  12  chr12_6269549     ZGre    G    A        0      0        2 
  12  chr12_6269549     ZHar    G    A        0      0        2 
  12  chr12_6269549   Sample    G    A        0      0        2 
  12  chr12_6277219     AAsi    A    G        0      0        2 
  12  chr12_6277219     AKia    A    G        0      0        2 
  12  chr12_6277219     AOna    A    G        0      0        2 
  12  chr12_6277219     ASom    A    G        1      2        2 
  12  chr12_6277219     HCab    A    G        0      0        2 
  12  chr12_6277219     HPrz    A    G        0      0        2 
  12  chr12_6277219     ZBoe    A    G        0      0        2 
  12  chr12_6277219     ZGre    A    G        0      0        2 
  12  chr12_6277219     ZHar    A    G        0      0        2 
  12  chr12_6277219   Sample    A    G        0      0        2 
  12  chr12_6278535     AAsi    C    T        0      0        2 
  12  chr12_6278535     AKia    C    T        0      0        2 
  12  chr12_6278535     AOna    C    T        0      0        2 
  12  chr12_6278535     ASom    C    T        0      0        2 
  12  chr12_6278535     HCab    C    T        0      0        2 
  12  chr12_6278535     HPrz    C    T        0      0        2 
  12  chr12_6278535     ZBoe    C    T      0.5      1        2 
  12  chr12_6278535     ZGre    C    T        0      0        2 
  12  chr12_6278535     ZHar    C    T        0      0        2 
  12  chr12_6278535   Sample    C    T        0      0        2 
  12  chr12_6285973     AAsi    T    C        0      0        2 
  12  chr12_6285973     AKia    T    C        0      0        2 
  12  chr12_6285973     AOna    T    C        0      0        2 
  12  chr12_6285973     ASom    T    C        0      0        2 
  12  chr12_6285973     HCab    T    C        1      2        2 
  12  chr12_6285973     HPrz    T    C        1      2        2 
  12  chr12_6285973     ZBoe    T    C        0      0        2 
  12  chr12_6285973     ZGre    T    C        0      0        2 
  12  chr12_6285973     ZHar    T    C        0      0        2 
  12  chr12_6285973   Sample    T    C        0      0        2 
  12  chr12_6287399     AAsi    T    C        0      0        2 
  12  chr12_6287399     AKia    T    C        0      0        2 
  12  chr12_6287399     AOna    T    C        0      0        2 
  12  chr12_6287399     ASom    T    C        0      0        2 
  12  chr12_6287399     HCab    T    C      0.5      1        2 
  12  chr12_6287399     HPrz    T    C        1      2        2 
  12  chr12_6287399     ZBoe    T    C        0      0        2 
  12  chr12_6287399     ZGre    T    C        0      0        2 
  12  chr12_6287399     ZHar    T    C        0      0        2 
  12  chr12_6287399   Sample    T    C        0      0        2 
  12  chr12_6287995     AAsi    T    C        0      0        2 
  12  chr12_6287995     AKia    T    C        0      0        2 
  12  chr12_6287995     AOna    T    C        0      0        2 
  12  chr12_6287995     ASom    T    C        0      0        2 
  12  chr12_6287995     HCab    T    C        1      2        2 
  12  chr12_6287995     HPrz    T    C        1      2        2 
  12  chr12_6287995     ZBoe    T    C        0      0        2 
  12  chr12_6287995     ZGre    T    C        0      0        2 
  12  chr12_6287995     ZHar    T    C        0      0        2 
  12  chr12_6287995   Sample    T    C        0      0        2 
  12  chr12_6288438     AAsi    C    G        0      0        2 
  12  chr12_6288438     AKia    C    G        0      0        2 
  12  chr12_6288438     AOna    C    G        0      0        2 
  12  chr12_6288438     ASom    C    G        0      0        2 
  12  chr12_6288438     HCab    C    G        0      0        2 
  12  chr12_6288438     HPrz    C    G        0      0        2 
  12  chr12_6288438     ZBoe    C    G      0.5      1        2 
  12  chr12_6288438     ZGre    C    G        0      0        2 
  12  chr12_6288438     ZHar    C    G        0      0        2 
  12  chr12_6288438   Sample    C    G        0      0        2 
  12  chr12_6290261     AAsi    C    A        0      0        2 
  12  chr12_6290261     AKia    C    A        0      0        2 
  12  chr12_6290261     AOna    C    A        0      0        2 
  12  chr12_6290261     ASom    C    A        0      0        2 
  12  chr12_6290261     HCab    C    A        1      2        2 
  12  chr12_6290261     HPrz    C    A        1      2        2 
  12  chr12_6290261     ZBoe    C    A        0      0        2 
  12  chr12_6290261     ZGre    C    A        0      0        2 
  12  chr12_6290261     ZHar    C    A        0      0        2 
  12  chr12_6290261   Sample    C    A        0      0        2 
  12  chr12_6299238     AAsi    G    A        0      0        2 
  12  chr12_6299238     AKia    G    A        0      0        2 
  12  chr12_6299238     AOna    G    A        0      0        2 
  12  chr12_6299238     ASom    G    A        0      0        2 
  12  chr12_6299238     HCab    G    A        1      2        2 
  12  chr12_6299238     HPrz    G    A        1      2        2 
  12  chr12_6299238     ZBoe    G    A        0      0        2 
  12  chr12_6299238     ZGre    G    A        0      0        2 
  12  chr12_6299238     ZHar    G    A        0      0        2 
  12  chr12_6299238   Sample    G    A        0      0        2 
  12  chr12_6305939     AAsi    G    A        0      0        2 
  12  chr12_6305939     AKia    G    A      0.5      1        2 
  12  chr12_6305939     AOna    G    A        0      0        2 
  12  chr12_6305939     ASom    G    A        0      0        2 
  12  chr12_6305939     HCab    G    A        0      0        2 
  12  chr12_6305939     HPrz    G    A        0      0        2 
  12  chr12_6305939     ZBoe    G    A        0      0        2 
  12  chr12_6305939     ZGre    G    A        0      0        2 
  12  chr12_6305939     ZHar    G    A        0      0        2 
  12  chr12_6305939   Sample    G    A        0      0        2 
  12  chr12_6308456     AAsi    C    T        0      0        2 
  12  chr12_6308456     AKia    C    T        0      0        2 
  12  chr12_6308456     AOna    C    T        0      0        2 
  12  chr12_6308456     ASom    C    T        0      0        2 
  12  chr12_6308456     HCab    C    T        0      0        2 
  12  chr12_6308456     HPrz    C    T        0      0        2 
  12  chr12_6308456     ZBoe    C    T        1      2        2 
  12  chr12_6308456     ZGre    C    T        1      2        2 
  12  chr12_6308456     ZHar    C    T        1      2        2 
  12  chr12_6308456   Sample    C    T        0      0        2 
  12  chr12_6322996     AAsi    C    T        0      0        2 
  12  chr12_6322996     AKia    C    T        0      0        2 
  12  chr12_6322996     AOna    C    T        0      0        2 
  12  chr12_6322996     ASom    C    T        0      0        2 
  12  chr12_6322996     HCab    C    T        1      2        2 
  12  chr12_6322996     HPrz    C    T        1      2        2 
  12  chr12_6322996     ZBoe    C    T        0      0        2 
  12  chr12_6322996     ZGre    C    T        0      0        2 
  12  chr12_6322996     ZHar    C    T        0      0        2 
  12  chr12_6322996   Sample    C    T        0      0        2 
  12  chr12_6336192     AAsi    A    C        0      0        2 
  12  chr12_6336192     AKia    A    C        0      0        2 
  12  chr12_6336192     AOna    A    C        1      2        2 
  12  chr12_6336192     ASom    A    C        0      0        2 
  12  chr12_6336192     HCab    A    C        0      0        2 
  12  chr12_6336192     HPrz    A    C        0      0        2 
  12  chr12_6336192     ZBoe    A    C        0      0        2 
  12  chr12_6336192     ZGre    A    C        0      0        2 
  12  chr12_6336192     ZHar    A    C        0      0        2 
  12  chr12_6336192   Sample    A    C        0      0        2 
  12  chr12_6340296     AAsi    G    A        0      0        2 
  12  chr12_6340296     AKia    G    A        0      0        2 
  12  chr12_6340296     AOna    G    A        0      0        2 
  12  chr12_6340296     ASom    G    A        1      2        2 
  12  chr12_6340296     HCab    G    A        0      0        2 
  12  chr12_6340296     HPrz    G    A        0      0        2 
  12  chr12_6340296     ZBoe    G    A        0      0        2 
  12  chr12_6340296     ZGre    G    A        0      0        2 
  12  chr12_6340296     ZHar    G    A        0      0        2 
  12  chr12_6340296   Sample    G    A        1      2        2 
  12  chr12_6340535     AAsi    C    T        1      2        2 
  12  chr12_6340535     AKia    C    T        0      0        2 
  12  chr12_6340535     AOna    C    T        0      0        2 
  12  chr12_6340535     ASom    C    T        0      0        2 
  12  chr12_6340535     HCab    C    T        0      0        2 
  12  chr12_6340535     HPrz    C    T        0      0        2 
  12  chr12_6340535     ZBoe    C    T        0      0        2 
  12  chr12_6340535     ZGre    C    T        0      0        2 
  12  chr12_6340535     ZHar    C    T        0      0        2 
  12  chr12_6340535   Sample    C    T        0      0        2 
  12  chr12_6342440     AAsi    G    A        1      2        2 
  12  chr12_6342440     AKia    G    A        0      0        2 
  12  chr12_6342440     AOna    G    A        0      0        2 
  12  chr12_6342440     ASom    G    A        0      0        2 
  12  chr12_6342440     HCab    G    A        0      0        2 
  12  chr12_6342440     HPrz    G    A        0      0        2 
  12  chr12_6342440     ZBoe    G    A        0      0        2 
  12  chr12_6342440     ZGre    G    A        0      0        2 
  12  chr12_6342440     ZHar    G    A        0      0        2 
  12  chr12_6342440   Sample    G    A        0      0        2 
  12  chr12_6352285     AAsi    C    T        0      0        2 
  12  chr12_6352285     AKia    C    T        0      0        2 
  12  chr12_6352285     AOna    C    T        0      0        2 
  12  chr12_6352285     ASom    C    T        0      0        2 
  12  chr12_6352285     HCab    C    T        1      2        2 
  12  chr12_6352285     HPrz    C    T        1      2        2 
  12  chr12_6352285     ZBoe    C    T        0      0        2 
  12  chr12_6352285     ZGre    C    T        0      0        2 
  12  chr12_6352285     ZHar    C    T        0      0        2 
  12  chr12_6352285   Sample    C    T        0      0        2 
  12  chr12_6361038     AAsi    C    T        0      0        2 
  12  chr12_6361038     AKia    C    T        0      0        2 
  12  chr12_6361038     AOna    C    T        0      0        2 
  12  chr12_6361038     ASom    C    T        0      0        2 
  12  chr12_6361038     HCab    C    T        0      0        2 
  12  chr12_6361038     HPrz    C    T        0      0        2 
  12  chr12_6361038     ZBoe    C    T        0      0        2 
  12  chr12_6361038     ZGre    C    T        1      2        2 
  12  chr12_6361038     ZHar    C    T        0      0        2 
  12  chr12_6361038   Sample    C    T        0      0        2 
  12  chr12_6361581     AAsi    T    G        1      2        2 
  12  chr12_6361581     AKia    T    G        0      0        2 
  12  chr12_6361581     AOna    T    G        0      0        2 
  12  chr12_6361581     ASom    T    G        0      0        2 
  12  chr12_6361581     HCab    T    G        0      0        2 
  12  chr12_6361581     HPrz    T    G        0      0        2 
  12  chr12_6361581     ZBoe    T    G        0      0        2 
  12  chr12_6361581     ZGre    T    G        0      0        2 
  12  chr12_6361581     ZHar    T    G        0      0        2 
  12  chr12_6361581   Sample    T    G        0      0        2 
  12  chr12_6364669     AAsi    G    A        0      0        2 
  12  chr12_6364669     AKia    G    A        0      0        2 
  12  chr12_6364669     AOna    G    A        0      0        2 
  12  chr12_6364669     ASom    G    A        0      0        2 
  12  chr12_6364669     HCab    G    A        0      0        2 
  12  chr12_6364669     HPrz    G    A        0      0        2 
  12  chr12_6364669     ZBoe    G    A        1      2        2 
  12  chr12_6364669     ZGre    G    A        0      0        2 
  12  chr12_6364669     ZHar    G    A        0      0        2 
  12  chr12_6364669   Sample    G    A        0      0        2 
  12  chr12_6367466     AAsi    C    T        0      0        2 
  12  chr12_6367466     AKia    C    T        0      0        2 
  12  chr12_6367466     AOna    C    T        0      0        2 
  12  chr12_6367466     ASom    C    T        0      0        2 
  12  chr12_6367466     HCab    C    T        0      0        2 
  12  chr12_6367466     HPrz    C    T        0      0        2 
  12  chr12_6367466     ZBoe    C    T        0      0        2 
  12  chr12_6367466     ZGre    C    T        0      0        2 
  12  chr12_6367466     ZHar    C    T        1      2        2 
  12  chr12_6367466   Sample    C    T        0      0        2 
  12  chr12_6371629     AAsi    T    C        0      0        2 
  12  chr12_6371629     AKia    T    C        0      0        2 
  12  chr12_6371629     AOna    T    C        0      0        2 
  12  chr12_6371629     ASom    T    C        0      0        2 
  12  chr12_6371629     HCab    T    C        0      0        2 
  12  chr12_6371629     HPrz    T    C        0      0        2 
  12  chr12_6371629     ZBoe    T    C        0      0        2 
  12  chr12_6371629     ZGre    T    C        0      0        2 
  12  chr12_6371629     ZHar    T    C        1      2        2 
  12  chr12_6371629   Sample    T    C        0      0        2 
  12  chr12_6374167     AAsi    C    T        0      0        2 
  12  chr12_6374167     AKia    C    T        0      0        2 
  12  chr12_6374167     AOna    C    T        0      0        2 
  12  chr12_6374167     ASom    C    T        1      2        2 
  12  chr12_6374167     HCab    C    T        0      0        2 
  12  chr12_6374167     HPrz    C    T        0      0        2 
  12  chr12_6374167     ZBoe    C    T        0      0        2 
  12  chr12_6374167     ZGre    C    T        0      0        2 
  12  chr12_6374167     ZHar    C    T        0      0        2 
  12  chr12_6374167   Sample    C    T        0      0        2 
  12  chr12_6375555     AAsi    C    G        0      0        2 
  12  chr12_6375555     AKia    C    G      0.5      1        2 
  12  chr12_6375555     AOna    C    G      0.5      1        2 
  12  chr12_6375555     ASom    C    G        0      0        2 
  12  chr12_6375555     HCab    C    G        0      0        2 
  12  chr12_6375555     HPrz    C    G        0      0        2 
  12  chr12_6375555     ZBoe    C    G        0      0        2 
  12  chr12_6375555     ZGre    C    G        0      0        2 
  12  chr12_6375555     ZHar    C    G        0      0        2 
  12  chr12_6375555   Sample    C    G        0      0        2 
  12  chr12_6387079     AAsi    G    A        0      0        2 
  12  chr12_6387079     AKia    G    A        0      0        2 
  12  chr12_6387079     AOna    G    A        0      0        2 
  12  chr12_6387079     ASom    G    A        0      0        2 
  12  chr12_6387079     HCab    G    A        1      2        2 
  12  chr12_6387079     HPrz    G    A        1      2        2 
  12  chr12_6387079     ZBoe    G    A        0      0        2 
  12  chr12_6387079     ZGre    G    A        0      0        2 
  12  chr12_6387079     ZHar    G    A        0      0        2 
  12  chr12_6387079   Sample    G    A        0      0        2 
  12  chr12_6388376     AAsi    T    C        0      0        2 
  12  chr12_6388376     AKia    T    C        0      0        2 
  12  chr12_6388376     AOna    T    C        0      0        2 
  12  chr12_6388376     ASom    T    C        0      0        2 
  12  chr12_6388376     HCab    T    C        0      0        2 
  12  chr12_6388376     HPrz    T    C        0      0        2 
  12  chr12_6388376     ZBoe    T    C        0      0        2 
  12  chr12_6388376     ZGre    T    C      0.5      1        2 
  12  chr12_6388376     ZHar    T    C        0      0        2 
  12  chr12_6388376   Sample    T    C        0      0        2 
  12  chr12_6398037     AAsi    G    A        0      0        2 
  12  chr12_6398037     AKia    G    A      0.5      1        2 
  12  chr12_6398037     AOna    G    A        0      0        2 
  12  chr12_6398037     ASom    G    A        0      0        2 
  12  chr12_6398037     HCab    G    A        0      0        2 
  12  chr12_6398037     HPrz    G    A        0      0        2 
  12  chr12_6398037     ZBoe    G    A        0      0        2 
  12  chr12_6398037     ZGre    G    A        0      0        2 
  12  chr12_6398037     ZHar    G    A        0      0        2 
  12  chr12_6398037   Sample    G    A        0      0        2 
  12  chr12_6398927     AAsi    G    C      0.5      1        2 
  12  chr12_6398927     AKia    G    C        0      0        2 
  12  chr12_6398927     AOna    G    C        0      0        2 
  12  chr12_6398927     ASom    G    C      0.5      1        2 
  12  chr12_6398927     HCab    G    C        0      0        2 
  12  chr12_6398927     HPrz    G    C        0      0        2 
  12  chr12_6398927     ZBoe    G    C        0      0        2 
  12  chr12_6398927     ZGre    G    C        0      0        2 
  12  chr12_6398927     ZHar    G    C        0      0        2 
  12  chr12_6398927   Sample    G    C        1      2        2 
  12  chr12_6401757     AAsi    C    A        0      0        2 
  12  chr12_6401757     AKia    C    A        0      0        2 
  12  chr12_6401757     AOna    C    A        1      2        2 
  12  chr12_6401757     ASom    C    A        0      0        2 
  12  chr12_6401757     HCab    C    A        0      0        2 
  12  chr12_6401757     HPrz    C    A        0      0        2 
  12  chr12_6401757     ZBoe    C    A        0      0        2 
  12  chr12_6401757     ZGre    C    A        0      0        2 
  12  chr12_6401757     ZHar    C    A        0      0        2 
  12  chr12_6401757   Sample    C    A        0      0        2 
  12  chr12_6408077     AAsi    C    T        0      0        2 
  12  chr12_6408077     AKia    C    T        0      0        2 
  12  chr12_6408077     AOna    C    T        0      0        2 
  12  chr12_6408077     ASom    C    T        0      0        2 
  12  chr12_6408077     HCab    C    T        0      0        2 
  12  chr12_6408077     HPrz    C    T        0      0        2 
  12  chr12_6408077     ZBoe    C    T        0      0        2 
  12  chr12_6408077     ZGre    C    T      0.5      1        2 
  12  chr12_6408077     ZHar    C    T        1      2        2 
  12  chr12_6408077   Sample    C    T        0      0        2 
  12  chr12_6409214     AAsi    C    G        0      0        2 
  12  chr12_6409214     AKia    C    G        0      0        2 
  12  chr12_6409214     AOna    C    G        0      0        2 
  12  chr12_6409214     ASom    C    G        0      0        2 
  12  chr12_6409214     HCab    C    G        0      0        2 
  12  chr12_6409214     HPrz    C    G        0      0        2 
  12  chr12_6409214     ZBoe    C    G        0      0        2 
  12  chr12_6409214     ZGre    C    G        0      0        2 
  12  chr12_6409214     ZHar    C    G        1      2        2 
  12  chr12_6409214   Sample    C    G        0      0        2 
  12  chr12_6420690     AAsi    T    G        0      0        2 
  12  chr12_6420690     AKia    T    G        0      0        2 
  12  chr12_6420690     AOna    T    G      0.5      1        2 
  12  chr12_6420690     ASom    T    G        0      0        2 
  12  chr12_6420690     HCab    T    G        0      0        2 
  12  chr12_6420690     HPrz    T    G        0      0        2 
  12  chr12_6420690     ZBoe    T    G        0      0        2 
  12  chr12_6420690     ZGre    T    G        0      0        2 
  12  chr12_6420690     ZHar    T    G        0      0        2 
  12  chr12_6420690   Sample    T    G        0      0        2 
  12  chr12_6420864     AAsi    C    A        0      0        2 
  12  chr12_6420864     AKia    C    A        0      0        2 
  12  chr12_6420864     AOna    C    A        0      0        2 
  12  chr12_6420864     ASom    C    A        0      0        2 
  12  chr12_6420864     HCab    C    A        0      0        2 
  12  chr12_6420864     HPrz    C    A        0      0        2 
  12  chr12_6420864     ZBoe    C    A        0      0        2 
  12  chr12_6420864     ZGre    C    A        0      0        2 
  12  chr12_6420864     ZHar    C    A        1      2        2 
  12  chr12_6420864   Sample    C    A        0      0        2 
  12  chr12_6422986     AAsi    C    G        0      0        2 
  12  chr12_6422986     AKia    C    G        0      0        2 
  12  chr12_6422986     AOna    C    G        0      0        2 
  12  chr12_6422986     ASom    C    G        0      0        2 
  12  chr12_6422986     HCab    C    G        0      0        2 
  12  chr12_6422986     HPrz    C    G        0      0        2 
  12  chr12_6422986     ZBoe    C    G      0.5      1        2 
  12  chr12_6422986     ZGre    C    G        0      0        2 
  12  chr12_6422986     ZHar    C    G        0      0        2 
  12  chr12_6422986   Sample    C    G        0      0        2 
  12  chr12_6436854     AAsi    C    A        0      0        2 
  12  chr12_6436854     AKia    C    A        0      0        2 
  12  chr12_6436854     AOna    C    A      0.5      1        2 
  12  chr12_6436854     ASom    C    A        0      0        2 
  12  chr12_6436854     HCab    C    A        0      0        2 
  12  chr12_6436854     HPrz    C    A        0      0        2 
  12  chr12_6436854     ZBoe    C    A        0      0        2 
  12  chr12_6436854     ZGre    C    A        0      0        2 
  12  chr12_6436854     ZHar    C    A        0      0        2 
  12  chr12_6436854   Sample    C    A        0      0        2 
  12  chr12_6436892     AAsi    G    A        0      0        2 
  12  chr12_6436892     AKia    G    A        0      0        2 
  12  chr12_6436892     AOna    G    A        0      0        2 
  12  chr12_6436892     ASom    G    A        0      0        2 
  12  chr12_6436892     HCab    G    A        1      2        2 
  12  chr12_6436892     HPrz    G    A        1      2        2 
  12  chr12_6436892     ZBoe    G    A        0      0        2 
  12  chr12_6436892     ZGre    G    A        0      0        2 
  12  chr12_6436892     ZHar    G    A        0      0        2 
  12  chr12_6436892   Sample    G    A        0      0        2 
  12  chr12_6440875     AAsi    A    G        0      0        2 
  12  chr12_6440875     AKia    A    G        0      0        2 
  12  chr12_6440875     AOna    A    G        0      0        2 
  12  chr12_6440875     ASom    A    G        0      0        2 
  12  chr12_6440875     HCab    A    G        0      0        2 
  12  chr12_6440875     HPrz    A    G        0      0        2 
  12  chr12_6440875     ZBoe    A    G      0.5      1        2 
  12  chr12_6440875     ZGre    A    G        0      0        2 
  12  chr12_6440875     ZHar    A    G        0      0        2 
  12  chr12_6440875   Sample    A    G        0      0        2 
  12  chr12_6457676     AAsi    A    G        0      0        2 
  12  chr12_6457676     AKia    A    G        0      0        2 
  12  chr12_6457676     AOna    A    G        0      0        2 
  12  chr12_6457676     ASom    A    G        0      0        2 
  12  chr12_6457676     HCab    A    G        1      2        2 
  12  chr12_6457676     HPrz    A    G        1      2        2 
  12  chr12_6457676     ZBoe    A    G        0      0        2 
  12  chr12_6457676     ZGre    A    G        0      0        2 
  12  chr12_6457676     ZHar    A    G        0      0        2 
  12  chr12_6457676   Sample    A    G        0      0        2 
  12  chr12_6458062     AAsi    C    T        0      0        2 
  12  chr12_6458062     AKia    C    T        0      0        2 
  12  chr12_6458062     AOna    C    T        0      0        2 
  12  chr12_6458062     ASom    C    T        0      0        2 
  12  chr12_6458062     HCab    C    T        1      2        2 
  12  chr12_6458062     HPrz    C    T        1      2        2 
  12  chr12_6458062     ZBoe    C    T        0      0        2 
  12  chr12_6458062     ZGre    C    T        0      0        2 
  12  chr12_6458062     ZHar    C    T        0      0        2 
  12  chr12_6458062   Sample    C    T        0      0        2 
  12  chr12_6458718     AAsi    T    C        0      0        2 
  12  chr12_6458718     AKia    T    C        0      0        2 
  12  chr12_6458718     AOna    T    C        0      0        2 
  12  chr12_6458718     ASom    T    C        0      0        2 
  12  chr12_6458718     HCab    T    C      0.5      1        2 
  12  chr12_6458718     HPrz    T    C      0.5      1        2 
  12  chr12_6458718     ZBoe    T    C        0      0        2 
  12  chr12_6458718     ZGre    T    C        0      0        2 
  12  chr12_6458718     ZHar    T    C        0      0        2 
  12  chr12_6458718   Sample    T    C        0      0        2 
  12  chr12_6460673     AAsi    G    T        0      0        2 
  12  chr12_6460673     AKia    G    T      0.5      1        2 
  12  chr12_6460673     AOna    G    T        0      0        2 
  12  chr12_6460673     ASom    G    T        0      0        2 
  12  chr12_6460673     HCab    G    T        0      0        2 
  12  chr12_6460673     HPrz    G    T        0      0        2 
  12  chr12_6460673     ZBoe    G    T        0      0        2 
  12  chr12_6460673     ZGre    G    T        0      0        2 
  12  chr12_6460673     ZHar    G    T        0      0        2 
  12  chr12_6460673   Sample    G    T        0      0        2 
  12  chr12_6464019     AAsi    C    A        0      0        2 
  12  chr12_6464019     AKia    C    A        0      0        2 
  12  chr12_6464019     AOna    C    A        0      0        2 
  12  chr12_6464019     ASom    C    A        0      0        2 
  12  chr12_6464019     HCab    C    A        1      2        2 
  12  chr12_6464019     HPrz    C    A        1      2        2 
  12  chr12_6464019     ZBoe    C    A        0      0        2 
  12  chr12_6464019     ZGre    C    A        0      0        2 
  12  chr12_6464019     ZHar    C    A        0      0        2 
  12  chr12_6464019   Sample    C    A        0      0        2 
  12  chr12_6470363     AAsi    C    T        0      0        2 
  12  chr12_6470363     AKia    C    T        0      0        2 
  12  chr12_6470363     AOna    C    T        0      0        2 
  12  chr12_6470363     ASom    C    T        0      0        2 
  12  chr12_6470363     HCab    C    T        0      0        2 
  12  chr12_6470363     HPrz    C    T        0      0        2 
  12  chr12_6470363     ZBoe    C    T      0.5      1        2 
  12  chr12_6470363     ZGre    C    T        0      0        2 
  12  chr12_6470363     ZHar    C    T        0      0        2 
  12  chr12_6470363   Sample    C    T        0      0        2 
  12  chr12_6471833     AAsi    T    C        0      0        2 
  12  chr12_6471833     AKia    T    C        0      0        2 
  12  chr12_6471833     AOna    T    C        0      0        2 
  12  chr12_6471833     ASom    T    C        0      0        2 
  12  chr12_6471833     HCab    T    C        1      2        2 
  12  chr12_6471833     HPrz    T    C        1      2        2 
  12  chr12_6471833     ZBoe    T    C        0      0        2 
  12  chr12_6471833     ZGre    T    C        0      0        2 
  12  chr12_6471833     ZHar    T    C        0      0        2 
  12  chr12_6471833   Sample    T    C        0      0        2 
  12  chr12_6475215     AAsi    C    T        0      0        2 
  12  chr12_6475215     AKia    C    T      0.5      1        2 
  12  chr12_6475215     AOna    C    T        0      0        2 
  12  chr12_6475215     ASom    C    T        0      0        2 
  12  chr12_6475215     HCab    C    T        0      0        2 
  12  chr12_6475215     HPrz    C    T        0      0        2 
  12  chr12_6475215     ZBoe    C    T        0      0        2 
  12  chr12_6475215     ZGre    C    T        0      0        2 
  12  chr12_6475215     ZHar    C    T        0      0        2 
  12  chr12_6475215   Sample    C    T        0      0        2 
  12  chr12_6483977     AAsi    C    G        0      0        2 
  12  chr12_6483977     AKia    C    G        0      0        2 
  12  chr12_6483977     AOna    C    G        0      0        2 
  12  chr12_6483977     ASom    C    G        1      2        2 
  12  chr12_6483977     HCab    C    G        0      0        2 
  12  chr12_6483977     HPrz    C    G        0      0        2 
  12  chr12_6483977     ZBoe    C    G        0      0        2 
  12  chr12_6483977     ZGre    C    G        0      0        2 
  12  chr12_6483977     ZHar    C    G        0      0        2 
  12  chr12_6483977   Sample    C    G        0      0        2 
  12  chr12_6484973     AAsi    C    A        0      0        2 
  12  chr12_6484973     AKia    C    A        0      0        2 
  12  chr12_6484973     AOna    C    A      0.5      1        2 
  12  chr12_6484973     ASom    C    A        0      0        2 
  12  chr12_6484973     HCab    C    A        0      0        2 
  12  chr12_6484973     HPrz    C    A        0      0        2 
  12  chr12_6484973     ZBoe    C    A        0      0        2 
  12  chr12_6484973     ZGre    C    A        0      0        2 
  12  chr12_6484973     ZHar    C    A        0      0        2 
  12  chr12_6484973   Sample    C    A        0      0        2 
  12  chr12_6490574     AAsi    T    C        0      0        2 
  12  chr12_6490574     AKia    T    C        0      0        2 
  12  chr12_6490574     AOna    T    C        0      0        2 
  12  chr12_6490574     ASom    T    C        0      0        2 
  12  chr12_6490574     HCab    T    C        1      2        2 
  12  chr12_6490574     HPrz    T    C        1      2        2 
  12  chr12_6490574     ZBoe    T    C        0      0        2 
  12  chr12_6490574     ZGre    T    C        0      0        2 
  12  chr12_6490574     ZHar    T    C        0      0        2 
  12  chr12_6490574   Sample    T    C        0      0        2 
  12  chr12_6491296     AAsi    A    G        0      0        2 
  12  chr12_6491296     AKia    A    G        0      0        2 
  12  chr12_6491296     AOna    A    G        0      0        2 
  12  chr12_6491296     ASom    A    G        0      0        2 
  12  chr12_6491296     HCab    A    G      0.5      1        2 
  12  chr12_6491296     HPrz    A    G      0.5      1        2 
  12  chr12_6491296     ZBoe    A    G        0      0        2 
  12  chr12_6491296     ZGre    A    G        0      0        2 
  12  chr12_6491296     ZHar    A    G        0      0        2 
  12  chr12_6491296   Sample    A    G        0      0        2 
  12  chr12_6491590     AAsi    G    T        0      0        2 
  12  chr12_6491590     AKia    G    T        0      0        2 
  12  chr12_6491590     AOna    G    T        0      0        2 
  12  chr12_6491590     ASom    G    T        0      0        2 
  12  chr12_6491590     HCab    G    T        0      0        2 
  12  chr12_6491590     HPrz    G    T        0      0        2 
  12  chr12_6491590     ZBoe    G    T        0      0        2 
  12  chr12_6491590     ZGre    G    T      0.5      1        2 
  12  chr12_6491590     ZHar    G    T        0      0        2 
  12  chr12_6491590   Sample    G    T        0      0        2 
  12  chr12_6491645     AAsi    G    C        0      0        2 
  12  chr12_6491645     AKia    G    C        0      0        2 
  12  chr12_6491645     AOna    G    C        0      0        2 
  12  chr12_6491645     ASom    G    C        0      0        2 
  12  chr12_6491645     HCab    G    C        1      2        2 
  12  chr12_6491645     HPrz    G    C        1      2        2 
  12  chr12_6491645     ZBoe    G    C        0      0        2 
  12  chr12_6491645     ZGre    G    C        0      0        2 
  12  chr12_6491645     ZHar    G    C        0      0        2 
  12  chr12_6491645   Sample    G    C        0      0        2 
  12  chr12_6493165     AAsi    A    G        0      0        2 
  12  chr12_6493165     AKia    A    G        0      0        2 
  12  chr12_6493165     AOna    A    G        0      0        2 
  12  chr12_6493165     ASom    A    G        0      0        2 
  12  chr12_6493165     HCab    A    G        1      2        2 
  12  chr12_6493165     HPrz    A    G        1      2        2 
  12  chr12_6493165     ZBoe    A    G        0      0        2 
  12  chr12_6493165     ZGre    A    G        0      0        2 
  12  chr12_6493165     ZHar    A    G        0      0        2 
  12  chr12_6493165   Sample    A    G        0      0        2 
  12  chr12_6498946     AAsi    C    A        0      0        2 
  12  chr12_6498946     AKia    C    A        0      0        2 
  12  chr12_6498946     AOna    C    A        0      0        2 
  12  chr12_6498946     ASom    C    A        0      0        2 
  12  chr12_6498946     HCab    C    A        0      0        2 
  12  chr12_6498946     HPrz    C    A        0      0        2 
  12  chr12_6498946     ZBoe    C    A      0.5      1        2 
  12  chr12_6498946     ZGre    C    A      0.5      1        2 
  12  chr12_6498946     ZHar    C    A        0      0        2 
  12  chr12_6498946   Sample    C    A        0      0        2 
  12  chr12_6505001     AAsi    T    C        0      0        2 
  12  chr12_6505001     AKia    T    C        0      0        2 
  12  chr12_6505001     AOna    T    C        0      0        2 
  12  chr12_6505001     ASom    T    C        0      0        2 
  12  chr12_6505001     HCab    T    C        1      2        2 
  12  chr12_6505001     HPrz    T    C        1      2        2 
  12  chr12_6505001     ZBoe    T    C        0      0        2 
  12  chr12_6505001     ZGre    T    C        0      0        2 
  12  chr12_6505001     ZHar    T    C        0      0        2 
  12  chr12_6505001   Sample    T    C        0      0        2 
  12  chr12_6516584     AAsi    G    A        0      0        2 
  12  chr12_6516584     AKia    G    A        0      0        2 
  12  chr12_6516584     AOna    G    A        0      0        2 
  12  chr12_6516584     ASom    G    A        0      0        2 
  12  chr12_6516584     HCab    G    A        0      0        2 
  12  chr12_6516584     HPrz    G    A        0      0        2 
  12  chr12_6516584     ZBoe    G    A        0      0        2 
  12  chr12_6516584     ZGre    G    A        1      2        2 
  12  chr12_6516584     ZHar    G    A        0      0        2 
  12  chr12_6516584   Sample    G    A        0      0        2 
  12  chr12_6519648     AAsi    T    C        0      0        2 
  12  chr12_6519648     AKia    T    C        0      0        2 
  12  chr12_6519648     AOna    T    C        0      0        2 
  12  chr12_6519648     ASom    T    C        1      2        2 
  12  chr12_6519648     HCab    T    C        0      0        2 
  12  chr12_6519648     HPrz    T    C        0      0        2 
  12  chr12_6519648     ZBoe    T    C        0      0        2 
  12  chr12_6519648     ZGre    T    C        0      0        2 
  12  chr12_6519648     ZHar    T    C        0      0        2 
  12  chr12_6519648   Sample    T    C        0      0        2 
  12  chr12_6521698     AAsi    C    A        0      0        2 
  12  chr12_6521698     AKia    C    A        1      2        2 
  12  chr12_6521698     AOna    C    A      0.5      1        2 
  12  chr12_6521698     ASom    C    A        0      0        2 
  12  chr12_6521698     HCab    C    A        0      0        2 
  12  chr12_6521698     HPrz    C    A        0      0        2 
  12  chr12_6521698     ZBoe    C    A        0      0        2 
  12  chr12_6521698     ZGre    C    A        0      0        2 
  12  chr12_6521698     ZHar    C    A        0      0        2 
  12  chr12_6521698   Sample    C    A        0      0        2 
  12  chr12_6526051     AAsi    T    C        0      0        2 
  12  chr12_6526051     AKia    T    C        0      0        2 
  12  chr12_6526051     AOna    T    C        0      0        2 
  12  chr12_6526051     ASom    T    C        0      0        2 
  12  chr12_6526051     HCab    T    C        0      0        2 
  12  chr12_6526051     HPrz    T    C        0      0        2 
  12  chr12_6526051     ZBoe    T    C      0.5      1        2 
  12  chr12_6526051     ZGre    T    C        0      0        2 
  12  chr12_6526051     ZHar    T    C        0      0        2 
  12  chr12_6526051   Sample    T    C        0      0        2 
  12  chr12_6534261     AAsi    C    T        0      0        2 
  12  chr12_6534261     AKia    C    T        0      0        2 
  12  chr12_6534261     AOna    C    T        0      0        2 
  12  chr12_6534261     ASom    C    T        0      0        2 
  12  chr12_6534261     HCab    C    T        0      0        2 
  12  chr12_6534261     HPrz    C    T        0      0        2 
  12  chr12_6534261     ZBoe    C    T      0.5      1        2 
  12  chr12_6534261     ZGre    C    T        0      0        2 
  12  chr12_6534261     ZHar    C    T        0      0        2 
  12  chr12_6534261   Sample    C    T        0      0        2 
  12  chr12_6549264     AAsi    T    C        0      0        2 
  12  chr12_6549264     AKia    T    C        0      0        2 
  12  chr12_6549264     AOna    T    C        0      0        2 
  12  chr12_6549264     ASom    T    C        0      0        2 
  12  chr12_6549264     HCab    T    C        0      0        2 
  12  chr12_6549264     HPrz    T    C        0      0        2 
  12  chr12_6549264     ZBoe    T    C        1      2        2 
  12  chr12_6549264     ZGre    T    C        0      0        2 
  12  chr12_6549264     ZHar    T    C        0      0        2 
  12  chr12_6549264   Sample    T    C        0      0        2 
  12  chr12_6566060     AAsi    G    A        0      0        2 
  12  chr12_6566060     AKia    G    A      0.5      1        2 
  12  chr12_6566060     AOna    G    A        0      0        2 
  12  chr12_6566060     ASom    G    A        0      0        2 
  12  chr12_6566060     HCab    G    A        0      0        2 
  12  chr12_6566060     HPrz    G    A        0      0        2 
  12  chr12_6566060     ZBoe    G    A        0      0        2 
  12  chr12_6566060     ZGre    G    A        0      0        2 
  12  chr12_6566060     ZHar    G    A        0      0        2 
  12  chr12_6566060   Sample    G    A        0      0        2 
  12  chr12_6569726     AAsi    G    C        1      2        2 
  12  chr12_6569726     AKia    G    C        0      0        2 
  12  chr12_6569726     AOna    G    C        0      0        2 
  12  chr12_6569726     ASom    G    C        1      2        2 
  12  chr12_6569726     HCab    G    C        0      0        2 
  12  chr12_6569726     HPrz    G    C        0      0        2 
  12  chr12_6569726     ZBoe    G    C        0      0        2 
  12  chr12_6569726     ZGre    G    C        0      0        2 
  12  chr12_6569726     ZHar    G    C        0      0        2 
  12  chr12_6569726   Sample    G    C        1      2        2 
  12  chr12_6573755     AAsi    T    C        0      0        2 
  12  chr12_6573755     AKia    T    C        0      0        2 
  12  chr12_6573755     AOna    T    C        0      0        2 
  12  chr12_6573755     ASom    T    C        0      0        2 
  12  chr12_6573755     HCab    T    C        1      2        2 
  12  chr12_6573755     HPrz    T    C        1      2        2 
  12  chr12_6573755     ZBoe    T    C        0      0        2 
  12  chr12_6573755     ZGre    T    C        0      0        2 
  12  chr12_6573755     ZHar    T    C        0      0        2 
  12  chr12_6573755   Sample    T    C        0      0        2 
  12  chr12_6575564     AAsi    A    C        0      0        2 
  12  chr12_6575564     AKia    A    C        0      0        2 
  12  chr12_6575564     AOna    A    C        0      0        2 
  12  chr12_6575564     ASom    A    C        0      0        2 
  12  chr12_6575564     HCab    A    C        0      0        2 
  12  chr12_6575564     HPrz    A    C        0      0        2 
  12  chr12_6575564     ZBoe    A    C      0.5      1        2 
  12  chr12_6575564     ZGre    A    C        0      0        2 
  12  chr12_6575564     ZHar    A    C        0      0        2 
  12  chr12_6575564   Sample    A    C        0      0        2 
  12  chr12_6578663     AAsi    A    C        0      0        2 
  12  chr12_6578663     AKia    A    C        0      0        2 
  12  chr12_6578663     AOna    A    C        0      0        2 
  12  chr12_6578663     ASom    A    C      0.5      1        2 
  12  chr12_6578663     HCab    A    C        0      0        2 
  12  chr12_6578663     HPrz    A    C        0      0        2 
  12  chr12_6578663     ZBoe    A    C        0      0        2 
  12  chr12_6578663     ZGre    A    C        0      0        2 
  12  chr12_6578663     ZHar    A    C        0      0        2 
  12  chr12_6578663   Sample    A    C        0      0        2 
  12  chr12_6586543     AAsi    C    A        0      0        2 
  12  chr12_6586543     AKia    C    A        0      0        2 
  12  chr12_6586543     AOna    C    A        1      2        2 
  12  chr12_6586543     ASom    C    A        0      0        2 
  12  chr12_6586543     HCab    C    A        0      0        2 
  12  chr12_6586543     HPrz    C    A        0      0        2 
  12  chr12_6586543     ZBoe    C    A        0      0        2 
  12  chr12_6586543     ZGre    C    A        0      0        2 
  12  chr12_6586543     ZHar    C    A        0      0        2 
  12  chr12_6586543   Sample    C    A        0      0        2 
  12  chr12_6588158     AAsi    C    A        0      0        2 
  12  chr12_6588158     AKia    C    A        0      0        2 
  12  chr12_6588158     AOna    C    A        0      0        2 
  12  chr12_6588158     ASom    C    A        0      0        2 
  12  chr12_6588158     HCab    C    A        0      0        2 
  12  chr12_6588158     HPrz    C    A        0      0        2 
  12  chr12_6588158     ZBoe    C    A        0      0        2 
  12  chr12_6588158     ZGre    C    A        0      0        2 
  12  chr12_6588158     ZHar    C    A        1      2        2 
  12  chr12_6588158   Sample    C    A        0      0        2 
  12  chr12_6590907     AAsi    C    T        0      0        2 
  12  chr12_6590907     AKia    C    T        1      2        2 
  12  chr12_6590907     AOna    C    T        0      0        2 
  12  chr12_6590907     ASom    C    T        0      0        2 
  12  chr12_6590907     HCab    C    T        0      0        2 
  12  chr12_6590907     HPrz    C    T        0      0        2 
  12  chr12_6590907     ZBoe    C    T        0      0        2 
  12  chr12_6590907     ZGre    C    T        0      0        2 
  12  chr12_6590907     ZHar    C    T        0      0        2 
  12  chr12_6590907   Sample    C    T        0      0        2 
  12  chr12_6591764     AAsi    G    A        0      0        2 
  12  chr12_6591764     AKia    G    A        0      0        2 
  12  chr12_6591764     AOna    G    A        0      0        2 
  12  chr12_6591764     ASom    G    A        0      0        2 
  12  chr12_6591764     HCab    G    A        0      0        2 
  12  chr12_6591764     HPrz    G    A      0.5      1        2 
  12  chr12_6591764     ZBoe    G    A        0      0        2 
  12  chr12_6591764     ZGre    G    A        0      0        2 
  12  chr12_6591764     ZHar    G    A        0      0        2 
  12  chr12_6591764   Sample    G    A        0      0        2 
  12  chr12_6591780     AAsi    T    A        0      0        2 
  12  chr12_6591780     AKia    T    A        0      0        2 
  12  chr12_6591780     AOna    T    A        0      0        2 
  12  chr12_6591780     ASom    T    A      0.5      1        2 
  12  chr12_6591780     HCab    T    A        0      0        2 
  12  chr12_6591780     HPrz    T    A        0      0        2 
  12  chr12_6591780     ZBoe    T    A        0      0        2 
  12  chr12_6591780     ZGre    T    A        0      0        2 
  12  chr12_6591780     ZHar    T    A        0      0        2 
  12  chr12_6591780   Sample    T    A        0      0        2 
  12  chr12_6598193     AAsi    A    G        1      2        2 
  12  chr12_6598193     AKia    A    G        0      0        2 
  12  chr12_6598193     AOna    A    G        0      0        2 
  12  chr12_6598193     ASom    A    G        1      2        2 
  12  chr12_6598193     HCab    A    G        0      0        2 
  12  chr12_6598193     HPrz    A    G        0      0        2 
  12  chr12_6598193     ZBoe    A    G        0      0        2 
  12  chr12_6598193     ZGre    A    G        0      0        2 
  12  chr12_6598193     ZHar    A    G        0      0        2 
  12  chr12_6598193   Sample    A    G        1      2        2 
  12  chr12_6615803     AAsi    T    A        0      0        2 
  12  chr12_6615803     AKia    T    A        0      0        2 
  12  chr12_6615803     AOna    T    A        0      0        2 
  12  chr12_6615803     ASom    T    A        0      0        2 
  12  chr12_6615803     HCab    T    A      0.5      1        2 
  12  chr12_6615803     HPrz    T    A      0.5      1        2 
  12  chr12_6615803     ZBoe    T    A        0      0        2 
  12  chr12_6615803     ZGre    T    A        0      0        2 
  12  chr12_6615803     ZHar    T    A        0      0        2 
  12  chr12_6615803   Sample    T    A        0      0        2 
  12  chr12_6627029     AAsi    A    G        0      0        2 
  12  chr12_6627029     AKia    A    G        0      0        2 
  12  chr12_6627029     AOna    A    G        0      0        2 
  12  chr12_6627029     ASom    A    G        0      0        2 
  12  chr12_6627029     HCab    A    G        0      0        2 
  12  chr12_6627029     HPrz    A    G        0      0        2 
  12  chr12_6627029     ZBoe    A    G      0.5      1        2 
  12  chr12_6627029     ZGre    A    G        0      0        2 
  12  chr12_6627029     ZHar    A    G        0      0        2 
  12  chr12_6627029   Sample    A    G        0      0        2 
  12  chr12_6627581     AAsi    T    C        0      0        2 
  12  chr12_6627581     AKia    T    C        0      0        2 
  12  chr12_6627581     AOna    T    C        0      0        2 
  12  chr12_6627581     ASom    T    C        0      0        2 
  12  chr12_6627581     HCab    T    C        0      0        2 
  12  chr12_6627581     HPrz    T    C        0      0        2 
  12  chr12_6627581     ZBoe    T    C        0      0        2 
  12  chr12_6627581     ZGre    T    C        0      0        2 
  12  chr12_6627581     ZHar    T    C        1      2        2 
  12  chr12_6627581   Sample    T    C        0      0        2 
  12  chr12_6630704     AAsi    A    G        0      0        2 
  12  chr12_6630704     AKia    A    G        0      0        2 
  12  chr12_6630704     AOna    A    G        0      0        2 
  12  chr12_6630704     ASom    A    G        0      0        2 
  12  chr12_6630704     HCab    A    G        0      0        2 
  12  chr12_6630704     HPrz    A    G        0      0        2 
  12  chr12_6630704     ZBoe    A    G      0.5      1        2 
  12  chr12_6630704     ZGre    A    G        0      0        2 
  12  chr12_6630704     ZHar    A    G        0      0        2 
  12  chr12_6630704   Sample    A    G        0      0        2 
  12  chr12_6640950     AAsi    C    A        0      0        2 
  12  chr12_6640950     AKia    C    A        0      0        2 
  12  chr12_6640950     AOna    C    A        0      0        2 
  12  chr12_6640950     ASom    C    A        0      0        2 
  12  chr12_6640950     HCab    C    A        0      0        2 
  12  chr12_6640950     HPrz    C    A        0      0        2 
  12  chr12_6640950     ZBoe    C    A      0.5      1        2 
  12  chr12_6640950     ZGre    C    A        0      0        2 
  12  chr12_6640950     ZHar    C    A        0      0        2 
  12  chr12_6640950   Sample    C    A        0      0        2 
  12  chr12_6642523     AAsi    T    A        0      0        2 
  12  chr12_6642523     AKia    T    A        0      0        2 
  12  chr12_6642523     AOna    T    A        0      0        2 
  12  chr12_6642523     ASom    T    A        0      0        2 
  12  chr12_6642523     HCab    T    A        0      0        2 
  12  chr12_6642523     HPrz    T    A        0      0        2 
  12  chr12_6642523     ZBoe    T    A      0.5      1        2 
  12  chr12_6642523     ZGre    T    A        0      0        2 
  12  chr12_6642523     ZHar    T    A        0      0        2 
  12  chr12_6642523   Sample    T    A        0      0        2 
  12  chr12_6647483     AAsi    G    A        0      0        2 
  12  chr12_6647483     AKia    G    A        0      0        2 
  12  chr12_6647483     AOna    G    A        0      0        2 
  12  chr12_6647483     ASom    G    A        0      0        2 
  12  chr12_6647483     HCab    G    A        0      0        2 
  12  chr12_6647483     HPrz    G    A      0.5      1        2 
  12  chr12_6647483     ZBoe    G    A        0      0        2 
  12  chr12_6647483     ZGre    G    A        0      0        2 
  12  chr12_6647483     ZHar    G    A        0      0        2 
  12  chr12_6647483   Sample    G    A        0      0        2 
  12  chr12_6649854     AAsi    G    A        0      0        2 
  12  chr12_6649854     AKia    G    A        0      0        2 
  12  chr12_6649854     AOna    G    A        0      0        2 
  12  chr12_6649854     ASom    G    A        0      0        2 
  12  chr12_6649854     HCab    G    A        0      0        2 
  12  chr12_6649854     HPrz    G    A        0      0        2 
  12  chr12_6649854     ZBoe    G    A        1      2        2 
  12  chr12_6649854     ZGre    G    A        0      0        2 
  12  chr12_6649854     ZHar    G    A        0      0        2 
  12  chr12_6649854   Sample    G    A        0      0        2 
  12  chr12_6651066     AAsi    C    T        0      0        2 
  12  chr12_6651066     AKia    C    T        0      0        2 
  12  chr12_6651066     AOna    C    T        0      0        2 
  12  chr12_6651066     ASom    C    T        0      0        2 
  12  chr12_6651066     HCab    C    T        0      0        2 
  12  chr12_6651066     HPrz    C    T        0      0        2 
  12  chr12_6651066     ZBoe    C    T        0      0        2 
  12  chr12_6651066     ZGre    C    T        1      2        2 
  12  chr12_6651066     ZHar    C    T        0      0        2 
  12  chr12_6651066   Sample    C    T        0      0        2 
  12  chr12_6656663     AAsi    C    T        0      0        2 
  12  chr12_6656663     AKia    C    T        0      0        2 
  12  chr12_6656663     AOna    C    T        0      0        2 
  12  chr12_6656663     ASom    C    T        0      0        2 
  12  chr12_6656663     HCab    C    T        0      0        2 
  12  chr12_6656663     HPrz    C    T        0      0        2 
  12  chr12_6656663     ZBoe    C    T        0      0        2 
  12  chr12_6656663     ZGre    C    T        0      0        2 
  12  chr12_6656663     ZHar    C    T      0.5      1        2 
  12  chr12_6656663   Sample    C    T        0      0        2 
  12  chr12_6657311     AAsi    C    T        0      0        2 
  12  chr12_6657311     AKia    C    T        0      0        2 
  12  chr12_6657311     AOna    C    T      0.5      1        2 
  12  chr12_6657311     ASom    C    T        0      0        2 
  12  chr12_6657311     HCab    C    T        0      0        2 
  12  chr12_6657311     HPrz    C    T        0      0        2 
  12  chr12_6657311     ZBoe    C    T        0      0        2 
  12  chr12_6657311     ZGre    C    T        0      0        2 
  12  chr12_6657311     ZHar    C    T        0      0        2 
  12  chr12_6657311   Sample    C    T        0      0        2 
  12  chr12_6675356     AAsi    A    T        0      0        2 
  12  chr12_6675356     AKia    A    T        0      0        2 
  12  chr12_6675356     AOna    A    T        0      0        2 
  12  chr12_6675356     ASom    A    T        0      0        2 
  12  chr12_6675356     HCab    A    T      0.5      1        2 
  12  chr12_6675356     HPrz    A    T        0      0        2 
  12  chr12_6675356     ZBoe    A    T        0      0        2 
  12  chr12_6675356     ZGre    A    T        0      0        2 
  12  chr12_6675356     ZHar    A    T        0      0        2 
  12  chr12_6675356   Sample    A    T        0      0        2 
  12  chr12_6675444     AAsi    T    C        0      0        2 
  12  chr12_6675444     AKia    T    C        0      0        2 
  12  chr12_6675444     AOna    T    C        0      0        2 
  12  chr12_6675444     ASom    T    C        0      0        2 
  12  chr12_6675444     HCab    T    C        1      2        2 
  12  chr12_6675444     HPrz    T    C        1      2        2 
  12  chr12_6675444     ZBoe    T    C        0      0        2 
  12  chr12_6675444     ZGre    T    C        0      0        2 
  12  chr12_6675444     ZHar    T    C        0      0        2 
  12  chr12_6675444   Sample    T    C        0      0        2 
  12  chr12_6681761     AAsi    A    G        0      0        2 
  12  chr12_6681761     AKia    A    G        0      0        2 
  12  chr12_6681761     AOna    A    G        0      0        2 
  12  chr12_6681761     ASom    A    G        0      0        2 
  12  chr12_6681761     HCab    A    G        0      0        2 
  12  chr12_6681761     HPrz    A    G      0.5      1        2 
  12  chr12_6681761     ZBoe    A    G        0      0        2 
  12  chr12_6681761     ZGre    A    G        0      0        2 
  12  chr12_6681761     ZHar    A    G        0      0        2 
  12  chr12_6681761   Sample    A    G        0      0        2 
  12  chr12_6687613     AAsi    C    A        0      0        2 
  12  chr12_6687613     AKia    C    A        0      0        2 
  12  chr12_6687613     AOna    C    A        0      0        2 
  12  chr12_6687613     ASom    C    A        0      0        2 
  12  chr12_6687613     HCab    C    A      0.5      1        2 
  12  chr12_6687613     HPrz    C    A        0      0        2 
  12  chr12_6687613     ZBoe    C    A        0      0        2 
  12  chr12_6687613     ZGre    C    A        0      0        2 
  12  chr12_6687613     ZHar    C    A        0      0        2 
  12  chr12_6687613   Sample    C    A        0      0        2 
  12  chr12_6693150     AAsi    C    T        0      0        2 
  12  chr12_6693150     AKia    C    T        0      0        2 
  12  chr12_6693150     AOna    C    T        0      0        2 
  12  chr12_6693150     ASom    C    T        0      0        2 
  12  chr12_6693150     HCab    C    T        0      0        2 
  12  chr12_6693150     HPrz    C    T      0.5      1        2 
  12  chr12_6693150     ZBoe    C    T        0      0        2 
  12  chr12_6693150     ZGre    C    T        0      0        2 
  12  chr12_6693150     ZHar    C    T        0      0        2 
  12  chr12_6693150   Sample    C    T        0      0        2 
  12  chr12_6693643     AAsi    A    G        0      0        2 
  12  chr12_6693643     AKia    A    G        0      0        2 
  12  chr12_6693643     AOna    A    G        0      0        2 
  12  chr12_6693643     ASom    A    G        0      0        2 
  12  chr12_6693643     HCab    A    G        0      0        2 
  12  chr12_6693643     HPrz    A    G        0      0        2 
  12  chr12_6693643     ZBoe    A    G        0      0        2 
  12  chr12_6693643     ZGre    A    G        1      2        2 
  12  chr12_6693643     ZHar    A    G        0      0        2 
  12  chr12_6693643   Sample    A    G        0      0        2 
  12  chr12_6697371     AAsi    C    T        0      0        2 
  12  chr12_6697371     AKia    C    T        0      0        2 
  12  chr12_6697371     AOna    C    T        0      0        2 
  12  chr12_6697371     ASom    C    T        0      0        2 
  12  chr12_6697371     HCab    C    T        1      2        2 
  12  chr12_6697371     HPrz    C    T        1      2        2 
  12  chr12_6697371     ZBoe    C    T        0      0        2 
  12  chr12_6697371     ZGre    C    T        0      0        2 
  12  chr12_6697371     ZHar    C    T        0      0        2 
  12  chr12_6697371   Sample    C    T        0      0        2 
  12  chr12_6701421     AAsi    G    A        0      0        2 
  12  chr12_6701421     AKia    G    A        0      0        2 
  12  chr12_6701421     AOna    G    A        0      0        2 
  12  chr12_6701421     ASom    G    A        0      0        2 
  12  chr12_6701421     HCab    G    A        0      0        2 
  12  chr12_6701421     HPrz    G    A        0      0        2 
  12  chr12_6701421     ZBoe    G    A      0.5      1        2 
  12  chr12_6701421     ZGre    G    A        0      0        2 
  12  chr12_6701421     ZHar    G    A        0      0        2 
  12  chr12_6701421   Sample    G    A        0      0        2 
  12  chr12_6701631     AAsi    C    T        0      0        2 
  12  chr12_6701631     AKia    C    T        0      0        2 
  12  chr12_6701631     AOna    C    T        0      0        2 
  12  chr12_6701631     ASom    C    T        0      0        2 
  12  chr12_6701631     HCab    C    T        1      2        2 
  12  chr12_6701631     HPrz    C    T        1      2        2 
  12  chr12_6701631     ZBoe    C    T        0      0        2 
  12  chr12_6701631     ZGre    C    T        0      0        2 
  12  chr12_6701631     ZHar    C    T        0      0        2 
  12  chr12_6701631   Sample    C    T        0      0        2 
  12  chr12_6702912     AAsi    A    G        0      0        2 
  12  chr12_6702912     AKia    A    G        0      0        2 
  12  chr12_6702912     AOna    A    G        0      0        2 
  12  chr12_6702912     ASom    A    G        0      0        2 
  12  chr12_6702912     HCab    A    G        0      0        2 
  12  chr12_6702912     HPrz    A    G        0      0        2 
  12  chr12_6702912     ZBoe    A    G      0.5      1        2 
  12  chr12_6702912     ZGre    A    G        0      0        2 
  12  chr12_6702912     ZHar    A    G        0      0        2 
  12  chr12_6702912   Sample    A    G        0      0        2 
  12  chr12_6708021     AAsi    T    C      0.5      1        2 
  12  chr12_6708021     AKia    T    C        0      0        2 
  12  chr12_6708021     AOna    T    C        0      0        2 
  12  chr12_6708021     ASom    T    C        0      0        2 
  12  chr12_6708021     HCab    T    C        0      0        2 
  12  chr12_6708021     HPrz    T    C        0      0        2 
  12  chr12_6708021     ZBoe    T    C        0      0        2 
  12  chr12_6708021     ZGre    T    C        0      0        2 
  12  chr12_6708021     ZHar    T    C        0      0        2 
  12  chr12_6708021   Sample    T    C        0      0        2 
  12  chr12_6716957     AAsi    A    G        0      0        2 
  12  chr12_6716957     AKia    A    G        0      0        2 
  12  chr12_6716957     AOna    A    G        0      0        2 
  12  chr12_6716957     ASom    A    G        0      0        2 
  12  chr12_6716957     HCab    A    G        0      0        2 
  12  chr12_6716957     HPrz    A    G        0      0        2 
  12  chr12_6716957     ZBoe    A    G        0      0        2 
  12  chr12_6716957     ZGre    A    G      0.5      1        2 
  12  chr12_6716957     ZHar    A    G        0      0        2 
  12  chr12_6716957   Sample    A    G        0      0        2 
  12  chr12_6722036     AAsi    T    C        1      2        2 
  12  chr12_6722036     AKia    T    C        0      0        2 
  12  chr12_6722036     AOna    T    C        0      0        2 
  12  chr12_6722036     ASom    T    C        1      2        2 
  12  chr12_6722036     HCab    T    C        0      0        2 
  12  chr12_6722036     HPrz    T    C        0      0        2 
  12  chr12_6722036     ZBoe    T    C        0      0        2 
  12  chr12_6722036     ZGre    T    C        0      0        2 
  12  chr12_6722036     ZHar    T    C        0      0        2 
  12  chr12_6722036   Sample    T    C        1      2        2 
  12  chr12_6723040     AAsi    T    C        0      0        2 
  12  chr12_6723040     AKia    T    C        0      0        2 
  12  chr12_6723040     AOna    T    C        0      0        2 
  12  chr12_6723040     ASom    T    C        0      0        2 
  12  chr12_6723040     HCab    T    C        1      2        2 
  12  chr12_6723040     HPrz    T    C        1      2        2 
  12  chr12_6723040     ZBoe    T    C        0      0        2 
  12  chr12_6723040     ZGre    T    C        0      0        2 
  12  chr12_6723040     ZHar    T    C        0      0        2 
  12  chr12_6723040   Sample    T    C        0      0        2 
  12  chr12_6731952     AAsi    C    T        0      0        2 
  12  chr12_6731952     AKia    C    T        0      0        2 
  12  chr12_6731952     AOna    C    T        0      0        2 
  12  chr12_6731952     ASom    C    T        0      0        2 
  12  chr12_6731952     HCab    C    T        0      0        2 
  12  chr12_6731952     HPrz    C    T        0      0        2 
  12  chr12_6731952     ZBoe    C    T        0      0        2 
  12  chr12_6731952     ZGre    C    T        0      0        2 
  12  chr12_6731952     ZHar    C    T        1      2        2 
  12  chr12_6731952   Sample    C    T        0      0        2 
  12  chr12_6740285     AAsi    T    G        0      0        2 
  12  chr12_6740285     AKia    T    G        0      0        2 
  12  chr12_6740285     AOna    T    G        0      0        2 
  12  chr12_6740285     ASom    T    G        1      2        2 
  12  chr12_6740285     HCab    T    G        0      0        2 
  12  chr12_6740285     HPrz    T    G        0      0        2 
  12  chr12_6740285     ZBoe    T    G        0      0        2 
  12  chr12_6740285     ZGre    T    G        0      0        2 
  12  chr12_6740285     ZHar    T    G        0      0        2 
  12  chr12_6740285   Sample    T    G        0      0        2 
  12  chr12_6740594     AAsi    G    A        0      0        2 
  12  chr12_6740594     AKia    G    A        0      0        2 
  12  chr12_6740594     AOna    G    A        0      0        2 
  12  chr12_6740594     ASom    G    A        0      0        2 
  12  chr12_6740594     HCab    G    A      0.5      1        2 
  12  chr12_6740594     HPrz    G    A        0      0        2 
  12  chr12_6740594     ZBoe    G    A        0      0        2 
  12  chr12_6740594     ZGre    G    A        0      0        2 
  12  chr12_6740594     ZHar    G    A        0      0        2 
  12  chr12_6740594   Sample    G    A        0      0        2 
  12  chr12_6743201     AAsi    G    A        0      0        2 
  12  chr12_6743201     AKia    G    A        0      0        2 
  12  chr12_6743201     AOna    G    A        0      0        2 
  12  chr12_6743201     ASom    G    A        0      0        2 
  12  chr12_6743201     HCab    G    A        0      0        2 
  12  chr12_6743201     HPrz    G    A        0      0        2 
  12  chr12_6743201     ZBoe    G    A        0      0        2 
  12  chr12_6743201     ZGre    G    A      0.5      1        2 
  12  chr12_6743201     ZHar    G    A        0      0        2 
  12  chr12_6743201   Sample    G    A        0      0        2 
  12  chr12_6752669     AAsi    G    A        0      0        2 
  12  chr12_6752669     AKia    G    A        0      0        2 
  12  chr12_6752669     AOna    G    A        0      0        2 
  12  chr12_6752669     ASom    G    A        0      0        2 
  12  chr12_6752669     HCab    G    A        1      2        2 
  12  chr12_6752669     HPrz    G    A        1      2        2 
  12  chr12_6752669     ZBoe    G    A        0      0        2 
  12  chr12_6752669     ZGre    G    A        0      0        2 
  12  chr12_6752669     ZHar    G    A        0      0        2 
  12  chr12_6752669   Sample    G    A        0      0        2 
  12  chr12_6755147     AAsi    C    T        0      0        2 
  12  chr12_6755147     AKia    C    T        0      0        2 
  12  chr12_6755147     AOna    C    T      0.5      1        2 
  12  chr12_6755147     ASom    C    T        0      0        2 
  12  chr12_6755147     HCab    C    T        0      0        2 
  12  chr12_6755147     HPrz    C    T        0      0        2 
  12  chr12_6755147     ZBoe    C    T        0      0        2 
  12  chr12_6755147     ZGre    C    T        0      0        2 
  12  chr12_6755147     ZHar    C    T        0      0        2 
  12  chr12_6755147   Sample    C    T        0      0        2 
  12  chr12_6778989     AAsi    C    G        0      0        2 
  12  chr12_6778989     AKia    C    G        0      0        2 
  12  chr12_6778989     AOna    C    G        0      0        2 
  12  chr12_6778989     ASom    C    G        0      0        2 
  12  chr12_6778989     HCab    C    G        1      2        2 
  12  chr12_6778989     HPrz    C    G        1      2        2 
  12  chr12_6778989     ZBoe    C    G        0      0        2 
  12  chr12_6778989     ZGre    C    G        0      0        2 
  12  chr12_6778989     ZHar    C    G        0      0        2 
  12  chr12_6778989   Sample    C    G        0      0        2 
  12  chr12_6781157     AAsi    G    A        0      0        2 
  12  chr12_6781157     AKia    G    A        0      0        2 
  12  chr12_6781157     AOna    G    A        0      0        2 
  12  chr12_6781157     ASom    G    A      0.5      1        2 
  12  chr12_6781157     HCab    G    A        0      0        2 
  12  chr12_6781157     HPrz    G    A        0      0        2 
  12  chr12_6781157     ZBoe    G    A        0      0        2 
  12  chr12_6781157     ZGre    G    A        0      0        2 
  12  chr12_6781157     ZHar    G    A        0      0        2 
  12  chr12_6781157   Sample    G    A        0      0        2 
  12  chr12_6796826     AAsi    G    T        0      0        2 
  12  chr12_6796826     AKia    G    T        0      0        2 
  12  chr12_6796826     AOna    G    T        0      0        2 
  12  chr12_6796826     ASom    G    T        0      0        2 
  12  chr12_6796826     HCab    G    T        0      0        2 
  12  chr12_6796826     HPrz    G    T        0      0        2 
  12  chr12_6796826     ZBoe    G    T        1      2        2 
  12  chr12_6796826     ZGre    G    T        0      0        2 
  12  chr12_6796826     ZHar    G    T        0      0        2 
  12  chr12_6796826   Sample    G    T        0      0        2 
  12  chr12_6818692     AAsi    G    C        0      0        2 
  12  chr12_6818692     AKia    G    C        0      0        2 
  12  chr12_6818692     AOna    G    C        0      0        2 
  12  chr12_6818692     ASom    G    C        0      0        2 
  12  chr12_6818692     HCab    G    C        0      0        2 
  12  chr12_6818692     HPrz    G    C        0      0        2 
  12  chr12_6818692     ZBoe    G    C        0      0        2 
  12  chr12_6818692     ZGre    G    C        0      0        2 
  12  chr12_6818692     ZHar    G    C      0.5      1        2 
  12  chr12_6818692   Sample    G    C        0      0        2 
  12  chr12_6821565     AAsi    C    A        0      0        2 
  12  chr12_6821565     AKia    C    A        0      0        2 
  12  chr12_6821565     AOna    C    A        0      0        2 
  12  chr12_6821565     ASom    C    A        0      0        2 
  12  chr12_6821565     HCab    C    A        0      0        2 
  12  chr12_6821565     HPrz    C    A        0      0        2 
  12  chr12_6821565     ZBoe    C    A        1      2        2 
  12  chr12_6821565     ZGre    C    A        0      0        2 
  12  chr12_6821565     ZHar    C    A        0      0        2 
  12  chr12_6821565   Sample    C    A        0      0        2 
  12  chr12_6823891     AAsi    G    A        0      0        2 
  12  chr12_6823891     AKia    G    A        0      0        2 
  12  chr12_6823891     AOna    G    A        0      0        2 
  12  chr12_6823891     ASom    G    A        0      0        2 
  12  chr12_6823891     HCab    G    A        0      0        2 
  12  chr12_6823891     HPrz    G    A        0      0        2 
  12  chr12_6823891     ZBoe    G    A        0      0        2 
  12  chr12_6823891     ZGre    G    A        0      0        2 
  12  chr12_6823891     ZHar    G    A      0.5      1        2 
  12  chr12_6823891   Sample    G    A        0      0        2 
  12  chr12_6826715     AAsi    G    A        0      0        2 
  12  chr12_6826715     AKia    G    A        0      0        2 
  12  chr12_6826715     AOna    G    A        0      0        2 
  12  chr12_6826715     ASom    G    A        0      0        2 
  12  chr12_6826715     HCab    G    A        0      0        2 
  12  chr12_6826715     HPrz    G    A        0      0        2 
  12  chr12_6826715     ZBoe    G    A        0      0        2 
  12  chr12_6826715     ZGre    G    A        0      0        2 
  12  chr12_6826715     ZHar    G    A      0.5      1        2 
  12  chr12_6826715   Sample    G    A        0      0        2 
  12  chr12_6826806     AAsi    T    C      0.5      1        2 
  12  chr12_6826806     AKia    T    C        0      0        2 
  12  chr12_6826806     AOna    T    C        0      0        2 
  12  chr12_6826806     ASom    T    C        1      2        2 
  12  chr12_6826806     HCab    T    C        0      0        2 
  12  chr12_6826806     HPrz    T    C        0      0        2 
  12  chr12_6826806     ZBoe    T    C        0      0        2 
  12  chr12_6826806     ZGre    T    C        0      0        2 
  12  chr12_6826806     ZHar    T    C        0      0        2 
  12  chr12_6826806   Sample    T    C        0      0        2 
  12  chr12_6828705     AAsi    A    T        0      0        2 
  12  chr12_6828705     AKia    A    T        0      0        2 
  12  chr12_6828705     AOna    A    T        0      0        2 
  12  chr12_6828705     ASom    A    T        0      0        2 
  12  chr12_6828705     HCab    A    T        0      0        2 
  12  chr12_6828705     HPrz    A    T        0      0        2 
  12  chr12_6828705     ZBoe    A    T      0.5      1        2 
  12  chr12_6828705     ZGre    A    T        0      0        2 
  12  chr12_6828705     ZHar    A    T        0      0        2 
  12  chr12_6828705   Sample    A    T        0      0        2 
  12  chr12_6829772     AAsi    G    C        0      0        2 
  12  chr12_6829772     AKia    G    C        0      0        2 
  12  chr12_6829772     AOna    G    C        0      0        2 
  12  chr12_6829772     ASom    G    C        0      0        2 
  12  chr12_6829772     HCab    G    C        0      0        2 
  12  chr12_6829772     HPrz    G    C        0      0        2 
  12  chr12_6829772     ZBoe    G    C        0      0        2 
  12  chr12_6829772     ZGre    G    C        0      0        2 
  12  chr12_6829772     ZHar    G    C        1      2        2 
  12  chr12_6829772   Sample    G    C        0      0        2 
  12  chr12_6839518     AAsi    A    G        0      0        2 
  12  chr12_6839518     AKia    A    G        0      0        2 
  12  chr12_6839518     AOna    A    G        0      0        2 
  12  chr12_6839518     ASom    A    G        0      0        2 
  12  chr12_6839518     HCab    A    G        1      2        2 
  12  chr12_6839518     HPrz    A    G        1      2        2 
  12  chr12_6839518     ZBoe    A    G        0      0        2 
  12  chr12_6839518     ZGre    A    G        0      0        2 
  12  chr12_6839518     ZHar    A    G        0      0        2 
  12  chr12_6839518   Sample    A    G        0      0        2 
  12  chr12_6841706     AAsi    C    T        1      2        2 
  12  chr12_6841706     AKia    C    T        0      0        2 
  12  chr12_6841706     AOna    C    T        0      0        2 
  12  chr12_6841706     ASom    C    T        1      2        2 
  12  chr12_6841706     HCab    C    T        0      0        2 
  12  chr12_6841706     HPrz    C    T        0      0        2 
  12  chr12_6841706     ZBoe    C    T        0      0        2 
  12  chr12_6841706     ZGre    C    T        0      0        2 
  12  chr12_6841706     ZHar    C    T        0      0        2 
  12  chr12_6841706   Sample    C    T        1      2        2 
  12  chr12_6845858     AAsi    C    T        0      0        2 
  12  chr12_6845858     AKia    C    T        1      2        2 
  12  chr12_6845858     AOna    C    T        1      2        2 
  12  chr12_6845858     ASom    C    T        0      0        2 
  12  chr12_6845858     HCab    C    T        0      0        2 
  12  chr12_6845858     HPrz    C    T        0      0        2 
  12  chr12_6845858     ZBoe    C    T        0      0        2 
  12  chr12_6845858     ZGre    C    T        0      0        2 
  12  chr12_6845858     ZHar    C    T        0      0        2 
  12  chr12_6845858   Sample    C    T        0      0        2 
  12  chr12_6853852     AAsi    C    T        0      0        2 
  12  chr12_6853852     AKia    C    T        0      0        2 
  12  chr12_6853852     AOna    C    T      0.5      1        2 
  12  chr12_6853852     ASom    C    T        0      0        2 
  12  chr12_6853852     HCab    C    T        0      0        2 
  12  chr12_6853852     HPrz    C    T        0      0        2 
  12  chr12_6853852     ZBoe    C    T        0      0        2 
  12  chr12_6853852     ZGre    C    T        0      0        2 
  12  chr12_6853852     ZHar    C    T        0      0        2 
  12  chr12_6853852   Sample    C    T        0      0        2 
  12  chr12_6854658     AAsi    C    T        0      0        2 
  12  chr12_6854658     AKia    C    T        0      0        2 
  12  chr12_6854658     AOna    C    T        0      0        2 
  12  chr12_6854658     ASom    C    T        0      0        2 
  12  chr12_6854658     HCab    C    T        0      0        2 
  12  chr12_6854658     HPrz    C    T        0      0        2 
  12  chr12_6854658     ZBoe    C    T      0.5      1        2 
  12  chr12_6854658     ZGre    C    T        1      2        2 
  12  chr12_6854658     ZHar    C    T        0      0        2 
  12  chr12_6854658   Sample    C    T        0      0        2 
  12  chr12_6858549     AAsi    G    T        0      0        2 
  12  chr12_6858549     AKia    G    T        0      0        2 
  12  chr12_6858549     AOna    G    T      0.5      1        2 
  12  chr12_6858549     ASom    G    T        0      0        2 
  12  chr12_6858549     HCab    G    T        0      0        2 
  12  chr12_6858549     HPrz    G    T        0      0        2 
  12  chr12_6858549     ZBoe    G    T        0      0        2 
  12  chr12_6858549     ZGre    G    T        0      0        2 
  12  chr12_6858549     ZHar    G    T        0      0        2 
  12  chr12_6858549   Sample    G    T        0      0        2 
  12  chr12_6858672     AAsi    T    A        0      0        2 
  12  chr12_6858672     AKia    T    A        0      0        2 
  12  chr12_6858672     AOna    T    A        0      0        2 
  12  chr12_6858672     ASom    T    A        0      0        2 
  12  chr12_6858672     HCab    T    A        1      2        2 
  12  chr12_6858672     HPrz    T    A        1      2        2 
  12  chr12_6858672     ZBoe    T    A        0      0        2 
  12  chr12_6858672     ZGre    T    A        0      0        2 
  12  chr12_6858672     ZHar    T    A        0      0        2 
  12  chr12_6858672   Sample    T    A        0      0        2 
  12  chr12_6866088     AAsi    T    C        0      0        2 
  12  chr12_6866088     AKia    T    C        0      0        2 
  12  chr12_6866088     AOna    T    C        0      0        2 
  12  chr12_6866088     ASom    T    C      0.5      1        2 
  12  chr12_6866088     HCab    T    C        0      0        2 
  12  chr12_6866088     HPrz    T    C        0      0        2 
  12  chr12_6866088     ZBoe    T    C        0      0        2 
  12  chr12_6866088     ZGre    T    C        0      0        2 
  12  chr12_6866088     ZHar    T    C        0      0        2 
  12  chr12_6866088   Sample    T    C        0      0        2 
  12  chr12_6871484     AAsi    C    A        0      0        2 
  12  chr12_6871484     AKia    C    A        0      0        2 
  12  chr12_6871484     AOna    C    A        0      0        2 
  12  chr12_6871484     ASom    C    A        0      0        2 
  12  chr12_6871484     HCab    C    A        0      0        2 
  12  chr12_6871484     HPrz    C    A        0      0        2 
  12  chr12_6871484     ZBoe    C    A      0.5      1        2 
  12  chr12_6871484     ZGre    C    A        0      0        2 
  12  chr12_6871484     ZHar    C    A        0      0        2 
  12  chr12_6871484   Sample    C    A        0      0        2 
  12  chr12_6872126     AAsi    A    G        1      2        2 
  12  chr12_6872126     AKia    A    G        0      0        2 
  12  chr12_6872126     AOna    A    G        0      0        2 
  12  chr12_6872126     ASom    A    G        0      0        2 
  12  chr12_6872126     HCab    A    G        0      0        2 
  12  chr12_6872126     HPrz    A    G        0      0        2 
  12  chr12_6872126     ZBoe    A    G        0      0        2 
  12  chr12_6872126     ZGre    A    G        0      0        2 
  12  chr12_6872126     ZHar    A    G        0      0        2 
  12  chr12_6872126   Sample    A    G        0      0        2 
  12  chr12_6882004     AAsi    G    A        0      0        2 
  12  chr12_6882004     AKia    G    A        0      0        2 
  12  chr12_6882004     AOna    G    A        0      0        2 
  12  chr12_6882004     ASom    G    A        0      0        2 
  12  chr12_6882004     HCab    G    A        0      0        2 
  12  chr12_6882004     HPrz    G    A        0      0        2 
  12  chr12_6882004     ZBoe    G    A        0      0        2 
  12  chr12_6882004     ZGre    G    A        0      0        2 
  12  chr12_6882004     ZHar    G    A        1      2        2 
  12  chr12_6882004   Sample    G    A        0      0        2 
  12  chr12_6889795     AAsi    G    A        0      0        2 
  12  chr12_6889795     AKia    G    A        0      0        2 
  12  chr12_6889795     AOna    G    A        0      0        2 
  12  chr12_6889795     ASom    G    A        0      0        2 
  12  chr12_6889795     HCab    G    A        0      0        2 
  12  chr12_6889795     HPrz    G    A        0      0        2 
  12  chr12_6889795     ZBoe    G    A        0      0        2 
  12  chr12_6889795     ZGre    G    A      0.5      1        2 
  12  chr12_6889795     ZHar    G    A        0      0        2 
  12  chr12_6889795   Sample    G    A        0      0        2 
  12  chr12_6892555     AAsi    G    A        0      0        2 
  12  chr12_6892555     AKia    G    A        0      0        2 
  12  chr12_6892555     AOna    G    A        0      0        2 
  12  chr12_6892555     ASom    G    A        0      0        2 
  12  chr12_6892555     HCab    G    A      0.5      1        2 
  12  chr12_6892555     HPrz    G    A        1      2        2 
  12  chr12_6892555     ZBoe    G    A        0      0        2 
  12  chr12_6892555     ZGre    G    A        0      0        2 
  12  chr12_6892555     ZHar    G    A        0      0        2 
  12  chr12_6892555   Sample    G    A        0      0        2 
  12  chr12_6898639     AAsi    T    G        0      0        2 
  12  chr12_6898639     AKia    T    G      0.5      1        2 
  12  chr12_6898639     AOna    T    G      0.5      1        2 
  12  chr12_6898639     ASom    T    G        0      0        2 
  12  chr12_6898639     HCab    T    G        0      0        2 
  12  chr12_6898639     HPrz    T    G        0      0        2 
  12  chr12_6898639     ZBoe    T    G        0      0        2 
  12  chr12_6898639     ZGre    T    G        0      0        2 
  12  chr12_6898639     ZHar    T    G        0      0        2 
  12  chr12_6898639   Sample    T    G        0      0        2 
  12  chr12_6904520     AAsi    A    G        0      0        2 
  12  chr12_6904520     AKia    A    G        0      0        2 
  12  chr12_6904520     AOna    A    G        0      0        2 
  12  chr12_6904520     ASom    A    G        0      0        2 
  12  chr12_6904520     HCab    A    G        1      2        2 
  12  chr12_6904520     HPrz    A    G        1      2        2 
  12  chr12_6904520     ZBoe    A    G        0      0        2 
  12  chr12_6904520     ZGre    A    G        0      0        2 
  12  chr12_6904520     ZHar    A    G        0      0        2 
  12  chr12_6904520   Sample    A    G        0      0        2 
  12  chr12_6905985     AAsi    G    C        0      0        2 
  12  chr12_6905985     AKia    G    C        0      0        2 
  12  chr12_6905985     AOna    G    C        0      0        2 
  12  chr12_6905985     ASom    G    C        0      0        2 
  12  chr12_6905985     HCab    G    C        1      2        2 
  12  chr12_6905985     HPrz    G    C        1      2        2 
  12  chr12_6905985     ZBoe    G    C        0      0        2 
  12  chr12_6905985     ZGre    G    C        0      0        2 
  12  chr12_6905985     ZHar    G    C        0      0        2 
  12  chr12_6905985   Sample    G    C        0      0        2 
  12  chr12_6919569     AAsi    A    T        0      0        2 
  12  chr12_6919569     AKia    A    T        0      0        2 
  12  chr12_6919569     AOna    A    T        0      0        2 
  12  chr12_6919569     ASom    A    T      0.5      1        2 
  12  chr12_6919569     HCab    A    T        0      0        2 
  12  chr12_6919569     HPrz    A    T        0      0        2 
  12  chr12_6919569     ZBoe    A    T        0      0        2 
  12  chr12_6919569     ZGre    A    T        0      0        2 
  12  chr12_6919569     ZHar    A    T        0      0        2 
  12  chr12_6919569   Sample    A    T        1      2        2 
  12  chr12_6923988     AAsi    A    G        0      0        2 
  12  chr12_6923988     AKia    A    G        0      0        2 
  12  chr12_6923988     AOna    A    G      0.5      1        2 
  12  chr12_6923988     ASom    A    G        0      0        2 
  12  chr12_6923988     HCab    A    G        0      0        2 
  12  chr12_6923988     HPrz    A    G        0      0        2 
  12  chr12_6923988     ZBoe    A    G        0      0        2 
  12  chr12_6923988     ZGre    A    G        0      0        2 
  12  chr12_6923988     ZHar    A    G        0      0        2 
  12  chr12_6923988   Sample    A    G        0      0        2 
  12  chr12_6925151     AAsi    C    A        0      0        2 
  12  chr12_6925151     AKia    C    A        0      0        2 
  12  chr12_6925151     AOna    C    A        0      0        2 
  12  chr12_6925151     ASom    C    A        0      0        2 
  12  chr12_6925151     HCab    C    A        0      0        2 
  12  chr12_6925151     HPrz    C    A        0      0        2 
  12  chr12_6925151     ZBoe    C    A      0.5      1        2 
  12  chr12_6925151     ZGre    C    A        0      0        2 
  12  chr12_6925151     ZHar    C    A        0      0        2 
  12  chr12_6925151   Sample    C    A        0      0        2 
  12  chr12_6928744     AAsi    T    C        0      0        2 
  12  chr12_6928744     AKia    T    C        0      0        2 
  12  chr12_6928744     AOna    T    C        0      0        2 
  12  chr12_6928744     ASom    T    C        0      0        2 
  12  chr12_6928744     HCab    T    C        0      0        2 
  12  chr12_6928744     HPrz    T    C        0      0        2 
  12  chr12_6928744     ZBoe    T    C      0.5      1        2 
  12  chr12_6928744     ZGre    T    C        0      0        2 
  12  chr12_6928744     ZHar    T    C        0      0        2 
  12  chr12_6928744   Sample    T    C        0      0        2 
  12  chr12_6932614     AAsi    G    C        0      0        2 
  12  chr12_6932614     AKia    G    C        0      0        2 
  12  chr12_6932614     AOna    G    C        0      0        2 
  12  chr12_6932614     ASom    G    C        0      0        2 
  12  chr12_6932614     HCab    G    C        0      0        2 
  12  chr12_6932614     HPrz    G    C        0      0        2 
  12  chr12_6932614     ZBoe    G    C      0.5      1        2 
  12  chr12_6932614     ZGre    G    C        0      0        2 
  12  chr12_6932614     ZHar    G    C        0      0        2 
  12  chr12_6932614   Sample    G    C        0      0        2 
  12  chr12_6933509     AAsi    G    T        0      0        2 
  12  chr12_6933509     AKia    G    T        1      2        2 
  12  chr12_6933509     AOna    G    T        0      0        2 
  12  chr12_6933509     ASom    G    T        0      0        2 
  12  chr12_6933509     HCab    G    T        0      0        2 
  12  chr12_6933509     HPrz    G    T        0      0        2 
  12  chr12_6933509     ZBoe    G    T        0      0        2 
  12  chr12_6933509     ZGre    G    T        0      0        2 
  12  chr12_6933509     ZHar    G    T        0      0        2 
  12  chr12_6933509   Sample    G    T        0      0        2 
  12  chr12_6942578     AAsi    C    A        0      0        2 
  12  chr12_6942578     AKia    C    A        0      0        2 
  12  chr12_6942578     AOna    C    A      0.5      1        2 
  12  chr12_6942578     ASom    C    A        0      0        2 
  12  chr12_6942578     HCab    C    A        0      0        2 
  12  chr12_6942578     HPrz    C    A        0      0        2 
  12  chr12_6942578     ZBoe    C    A        0      0        2 
  12  chr12_6942578     ZGre    C    A        0      0        2 
  12  chr12_6942578     ZHar    C    A        0      0        2 
  12  chr12_6942578   Sample    C    A        0      0        2 
  12  chr12_6945254     AAsi    T    C        0      0        2 
  12  chr12_6945254     AKia    T    C        0      0        2 
  12  chr12_6945254     AOna    T    C        0      0        2 
  12  chr12_6945254     ASom    T    C        0      0        2 
  12  chr12_6945254     HCab    T    C        0      0        2 
  12  chr12_6945254     HPrz    T    C        1      2        2 
  12  chr12_6945254     ZBoe    T    C        0      0        2 
  12  chr12_6945254     ZGre    T    C        0      0        2 
  12  chr12_6945254     ZHar    T    C        0      0        2 
  12  chr12_6945254   Sample    T    C        0      0        2 
  12  chr12_6945332     AAsi    G    T        0      0        2 
  12  chr12_6945332     AKia    G    T        0      0        2 
  12  chr12_6945332     AOna    G    T        0      0        2 
  12  chr12_6945332     ASom    G    T        0      0        2 
  12  chr12_6945332     HCab    G    T        0      0        2 
  12  chr12_6945332     HPrz    G    T      0.5      1        2 
  12  chr12_6945332     ZBoe    G    T        0      0        2 
  12  chr12_6945332     ZGre    G    T        0      0        2 
  12  chr12_6945332     ZHar    G    T        0      0        2 
  12  chr12_6945332   Sample    G    T        0      0        2 
  12  chr12_6952630     AAsi    A    G        0      0        2 
  12  chr12_6952630     AKia    A    G        0      0        2 
  12  chr12_6952630     AOna    A    G        0      0        2 
  12  chr12_6952630     ASom    A    G        0      0        2 
  12  chr12_6952630     HCab    A    G        1      2        2 
  12  chr12_6952630     HPrz    A    G        1      2        2 
  12  chr12_6952630     ZBoe    A    G        0      0        2 
  12  chr12_6952630     ZGre    A    G        0      0        2 
  12  chr12_6952630     ZHar    A    G        0      0        2 
  12  chr12_6952630   Sample    A    G        0      0        2 
  12  chr12_6952652     AAsi    T    G        0      0        2 
  12  chr12_6952652     AKia    T    G        0      0        2 
  12  chr12_6952652     AOna    T    G        0      0        2 
  12  chr12_6952652     ASom    T    G        0      0        2 
  12  chr12_6952652     HCab    T    G        0      0        2 
  12  chr12_6952652     HPrz    T    G        0      0        2 
  12  chr12_6952652     ZBoe    T    G        0      0        2 
  12  chr12_6952652     ZGre    T    G      0.5      1        2 
  12  chr12_6952652     ZHar    T    G        0      0        2 
  12  chr12_6952652   Sample    T    G        0      0        2 
  12  chr12_6957032     AAsi    C    A        0      0        2 
  12  chr12_6957032     AKia    C    A        0      0        2 
  12  chr12_6957032     AOna    C    A        0      0        2 
  12  chr12_6957032     ASom    C    A        0      0        2 
  12  chr12_6957032     HCab    C    A        0      0        2 
  12  chr12_6957032     HPrz    C    A        0      0        2 
  12  chr12_6957032     ZBoe    C    A      0.5      1        2 
  12  chr12_6957032     ZGre    C    A        0      0        2 
  12  chr12_6957032     ZHar    C    A        0      0        2 
  12  chr12_6957032   Sample    C    A        0      0        2 
  12  chr12_6957680     AAsi    A    G        0      0        2 
  12  chr12_6957680     AKia    A    G        0      0        2 
  12  chr12_6957680     AOna    A    G        0      0        2 
  12  chr12_6957680     ASom    A    G        0      0        2 
  12  chr12_6957680     HCab    A    G        0      0        2 
  12  chr12_6957680     HPrz    A    G        0      0        2 
  12  chr12_6957680     ZBoe    A    G      0.5      1        2 
  12  chr12_6957680     ZGre    A    G        0      0        2 
  12  chr12_6957680     ZHar    A    G        0      0        2 
  12  chr12_6957680   Sample    A    G        0      0        2 
  12  chr12_6960984     AAsi    T    C        0      0        2 
  12  chr12_6960984     AKia    T    C        0      0        2 
  12  chr12_6960984     AOna    T    C        0      0        2 
  12  chr12_6960984     ASom    T    C        0      0        2 
  12  chr12_6960984     HCab    T    C        1      2        2 
  12  chr12_6960984     HPrz    T    C        1      2        2 
  12  chr12_6960984     ZBoe    T    C        0      0        2 
  12  chr12_6960984     ZGre    T    C        0      0        2 
  12  chr12_6960984     ZHar    T    C        0      0        2 
  12  chr12_6960984   Sample    T    C        0      0        2 
  12  chr12_6963114     AAsi    T    C        0      0        2 
  12  chr12_6963114     AKia    T    C        0      0        2 
  12  chr12_6963114     AOna    T    C        0      0        2 
  12  chr12_6963114     ASom    T    C        0      0        2 
  12  chr12_6963114     HCab    T    C        1      2        2 
  12  chr12_6963114     HPrz    T    C        1      2        2 
  12  chr12_6963114     ZBoe    T    C        0      0        2 
  12  chr12_6963114     ZGre    T    C        0      0        2 
  12  chr12_6963114     ZHar    T    C        0      0        2 
  12  chr12_6963114   Sample    T    C        0      0        2 
  12  chr12_6964720     AAsi    G    T        0      0        2 
  12  chr12_6964720     AKia    G    T        0      0        2 
  12  chr12_6964720     AOna    G    T      0.5      1        2 
  12  chr12_6964720     ASom    G    T        0      0        2 
  12  chr12_6964720     HCab    G    T        0      0        2 
  12  chr12_6964720     HPrz    G    T        0      0        2 
  12  chr12_6964720     ZBoe    G    T        0      0        2 
  12  chr12_6964720     ZGre    G    T        0      0        2 
  12  chr12_6964720     ZHar    G    T        0      0        2 
  12  chr12_6964720   Sample    G    T        0      0        2 
  12  chr12_6968705     AAsi    C    A        0      0        2 
  12  chr12_6968705     AKia    C    A        1      2        2 
  12  chr12_6968705     AOna    C    A        1      2        2 
  12  chr12_6968705     ASom    C    A        0      0        2 
  12  chr12_6968705     HCab    C    A        0      0        2 
  12  chr12_6968705     HPrz    C    A        0      0        2 
  12  chr12_6968705     ZBoe    C    A        0      0        2 
  12  chr12_6968705     ZGre    C    A        0      0        2 
  12  chr12_6968705     ZHar    C    A        0      0        2 
  12  chr12_6968705   Sample    C    A        0      0        2 
  12  chr12_6969025     AAsi    G    A        0      0        2 
  12  chr12_6969025     AKia    G    A        0      0        2 
  12  chr12_6969025     AOna    G    A        1      2        2 
  12  chr12_6969025     ASom    G    A        0      0        2 
  12  chr12_6969025     HCab    G    A        0      0        2 
  12  chr12_6969025     HPrz    G    A        0      0        2 
  12  chr12_6969025     ZBoe    G    A        0      0        2 
  12  chr12_6969025     ZGre    G    A        0      0        2 
  12  chr12_6969025     ZHar    G    A        0      0        2 
  12  chr12_6969025   Sample    G    A        0      0        2 
  12  chr12_6971042     AAsi    C    T        0      0        2 
  12  chr12_6971042     AKia    C    T        0      0        2 
  12  chr12_6971042     AOna    C    T        0      0        2 
  12  chr12_6971042     ASom    C    T        0      0        2 
  12  chr12_6971042     HCab    C    T        1      2        2 
  12  chr12_6971042     HPrz    C    T        1      2        2 
  12  chr12_6971042     ZBoe    C    T        0      0        2 
  12  chr12_6971042     ZGre    C    T        0      0        2 
  12  chr12_6971042     ZHar    C    T        0      0        2 
  12  chr12_6971042   Sample    C    T        0      0        2 
  12  chr12_6983701     AAsi    T    A        0      0        2 
  12  chr12_6983701     AKia    T    A        0      0        2 
  12  chr12_6983701     AOna    T    A        0      0        2 
  12  chr12_6983701     ASom    T    A      0.5      1        2 
  12  chr12_6983701     HCab    T    A        0      0        2 
  12  chr12_6983701     HPrz    T    A        0      0        2 
  12  chr12_6983701     ZBoe    T    A        0      0        2 
  12  chr12_6983701     ZGre    T    A        0      0        2 
  12  chr12_6983701     ZHar    T    A        0      0        2 
  12  chr12_6983701   Sample    T    A        0      0        2 
  12  chr12_6985870     AAsi    G    C        0      0        2 
  12  chr12_6985870     AKia    G    C        0      0        2 
  12  chr12_6985870     AOna    G    C        0      0        2 
  12  chr12_6985870     ASom    G    C        0      0        2 
  12  chr12_6985870     HCab    G    C        1      2        2 
  12  chr12_6985870     HPrz    G    C        1      2        2 
  12  chr12_6985870     ZBoe    G    C        0      0        2 
  12  chr12_6985870     ZGre    G    C        0      0        2 
  12  chr12_6985870     ZHar    G    C        0      0        2 
  12  chr12_6985870   Sample    G    C        0      0        2 
  12  chr12_6989764     AAsi    T    C        0      0        2 
  12  chr12_6989764     AKia    T    C      0.5      1        2 
  12  chr12_6989764     AOna    T    C      0.5      1        2 
  12  chr12_6989764     ASom    T    C        0      0        2 
  12  chr12_6989764     HCab    T    C        1      2        2 
  12  chr12_6989764     HPrz    T    C        1      2        2 
  12  chr12_6989764     ZBoe    T    C        0      0        2 
  12  chr12_6989764     ZGre    T    C        0      0        2 
  12  chr12_6989764     ZHar    T    C        0      0        2 
  12  chr12_6989764   Sample    T    C        0      0        2 
  12  chr12_6990155     AAsi    C    T        0      0        2 
  12  chr12_6990155     AKia    C    T        0      0        2 
  12  chr12_6990155     AOna    C    T        0      0        2 
  12  chr12_6990155     ASom    C    T        0      0        2 
  12  chr12_6990155     HCab    C    T        0      0        2 
  12  chr12_6990155     HPrz    C    T        1      2        2 
  12  chr12_6990155     ZBoe    C    T        0      0        2 
  12  chr12_6990155     ZGre    C    T        0      0        2 
  12  chr12_6990155     ZHar    C    T        0      0        2 
  12  chr12_6990155   Sample    C    T        0      0        2 
  12  chr12_6992273     AAsi    A    C        0      0        2 
  12  chr12_6992273     AKia    A    C        0      0        2 
  12  chr12_6992273     AOna    A    C        0      0        2 
  12  chr12_6992273     ASom    A    C        0      0        2 
  12  chr12_6992273     HCab    A    C        0      0        2 
  12  chr12_6992273     HPrz    A    C        0      0        2 
  12  chr12_6992273     ZBoe    A    C        0      0        2 
  12  chr12_6992273     ZGre    A    C        0      0        2 
  12  chr12_6992273     ZHar    A    C      0.5      1        2 
  12  chr12_6992273   Sample    A    C        0      0        2 
  12  chr12_6994973     AAsi    T    C        0      0        2 
  12  chr12_6994973     AKia    T    C        0      0        2 
  12  chr12_6994973     AOna    T    C        0      0        2 
  12  chr12_6994973     ASom    T    C      0.5      1        2 
  12  chr12_6994973     HCab    T    C        0      0        2 
  12  chr12_6994973     HPrz    T    C        0      0        2 
  12  chr12_6994973     ZBoe    T    C        0      0        2 
  12  chr12_6994973     ZGre    T    C        0      0        2 
  12  chr12_6994973     ZHar    T    C        0      0        2 
  12  chr12_6994973   Sample    T    C        0      0        2 
  12  chr12_7004777     AAsi    A    C        0      0        2 
  12  chr12_7004777     AKia    A    C        0      0        2 
  12  chr12_7004777     AOna    A    C        0      0        2 
  12  chr12_7004777     ASom    A    C        0      0        2 
  12  chr12_7004777     HCab    A    C        0      0        2 
  12  chr12_7004777     HPrz    A    C        0      0        2 
  12  chr12_7004777     ZBoe    A    C        0      0        2 
  12  chr12_7004777     ZGre    A    C        0      0        2 
  12  chr12_7004777     ZHar    A    C        1      2        2 
  12  chr12_7004777   Sample    A    C        0      0        2 
  12  chr12_7008067     AAsi    C    T        0      0        2 
  12  chr12_7008067     AKia    C    T        0      0        2 
  12  chr12_7008067     AOna    C    T        0      0        2 
  12  chr12_7008067     ASom    C    T        0      0        2 
  12  chr12_7008067     HCab    C    T        1      2        2 
  12  chr12_7008067     HPrz    C    T        0      0        2 
  12  chr12_7008067     ZBoe    C    T        0      0        2 
  12  chr12_7008067     ZGre    C    T        0      0        2 
  12  chr12_7008067     ZHar    C    T        0      0        2 
  12  chr12_7008067   Sample    C    T        0      0        2 
  12  chr12_7011951     AAsi    C    T        0      0        2 
  12  chr12_7011951     AKia    C    T        0      0        2 
  12  chr12_7011951     AOna    C    T        0      0        2 
  12  chr12_7011951     ASom    C    T        0      0        2 
  12  chr12_7011951     HCab    C    T        1      2        2 
  12  chr12_7011951     HPrz    C    T        1      2        2 
  12  chr12_7011951     ZBoe    C    T        0      0        2 
  12  chr12_7011951     ZGre    C    T        0      0        2 
  12  chr12_7011951     ZHar    C    T        0      0        2 
  12  chr12_7011951   Sample    C    T        0      0        2 
  12  chr12_7014173     AAsi    G    T        0      0        2 
  12  chr12_7014173     AKia    G    T        0      0        2 
  12  chr12_7014173     AOna    G    T        0      0        2 
  12  chr12_7014173     ASom    G    T      0.5      1        2 
  12  chr12_7014173     HCab    G    T        0      0        2 
  12  chr12_7014173     HPrz    G    T        0      0        2 
  12  chr12_7014173     ZBoe    G    T        0      0        2 
  12  chr12_7014173     ZGre    G    T        0      0        2 
  12  chr12_7014173     ZHar    G    T        0      0        2 
  12  chr12_7014173   Sample    G    T        0      0        2 
  12  chr12_7014911     AAsi    G    T        0      0        2 
  12  chr12_7014911     AKia    G    T        0      0        2 
  12  chr12_7014911     AOna    G    T        0      0        2 
  12  chr12_7014911     ASom    G    T        0      0        2 
  12  chr12_7014911     HCab    G    T        1      2        2 
  12  chr12_7014911     HPrz    G    T        1      2        2 
  12  chr12_7014911     ZBoe    G    T        0      0        2 
  12  chr12_7014911     ZGre    G    T        0      0        2 
  12  chr12_7014911     ZHar    G    T        0      0        2 
  12  chr12_7014911   Sample    G    T        0      0        2 
  12  chr12_7027365     AAsi    G    A        0      0        2 
  12  chr12_7027365     AKia    G    A        0      0        2 
  12  chr12_7027365     AOna    G    A        0      0        2 
  12  chr12_7027365     ASom    G    A        0      0        2 
  12  chr12_7027365     HCab    G    A        0      0        2 
  12  chr12_7027365     HPrz    G    A        0      0        2 
  12  chr12_7027365     ZBoe    G    A        0      0        2 
  12  chr12_7027365     ZGre    G    A        0      0        2 
  12  chr12_7027365     ZHar    G    A        1      2        2 
  12  chr12_7027365   Sample    G    A        0      0        2 
  12  chr12_7058173     AAsi    T    C        0      0        2 
  12  chr12_7058173     AKia    T    C        0      0        2 
  12  chr12_7058173     AOna    T    C        0      0        2 
  12  chr12_7058173     ASom    T    C        0      0        2 
  12  chr12_7058173     HCab    T    C        0      0        2 
  12  chr12_7058173     HPrz    T    C        1      2        2 
  12  chr12_7058173     ZBoe    T    C        0      0        2 
  12  chr12_7058173     ZGre    T    C        0      0        2 
  12  chr12_7058173     ZHar    T    C        0      0        2 
  12  chr12_7058173   Sample    T    C        0      0        2 
  12  chr12_7058404     AAsi    C    T        1      2        2 
  12  chr12_7058404     AKia    C    T        0      0        2 
  12  chr12_7058404     AOna    C    T        0      0        2 
  12  chr12_7058404     ASom    C    T        1      2        2 
  12  chr12_7058404     HCab    C    T        0      0        2 
  12  chr12_7058404     HPrz    C    T        0      0        2 
  12  chr12_7058404     ZBoe    C    T        0      0        2 
  12  chr12_7058404     ZGre    C    T        0      0        2 
  12  chr12_7058404     ZHar    C    T        0      0        2 
  12  chr12_7058404   Sample    C    T        1      2        2 
  12  chr12_7071071     AAsi    A    G        0      0        2 
  12  chr12_7071071     AKia    A    G        0      0        2 
  12  chr12_7071071     AOna    A    G        0      0        2 
  12  chr12_7071071     ASom    A    G        0      0        2 
  12  chr12_7071071     HCab    A    G        1      2        2 
  12  chr12_7071071     HPrz    A    G        1      2        2 
  12  chr12_7071071     ZBoe    A    G        0      0        2 
  12  chr12_7071071     ZGre    A    G        0      0        2 
  12  chr12_7071071     ZHar    A    G        0      0        2 
  12  chr12_7071071   Sample    A    G        0      0        2 
  12  chr12_7074391     AAsi    G    T        0      0        2 
  12  chr12_7074391     AKia    G    T        0      0        2 
  12  chr12_7074391     AOna    G    T        0      0        2 
  12  chr12_7074391     ASom    G    T        0      0        2 
  12  chr12_7074391     HCab    G    T        1      2        2 
  12  chr12_7074391     HPrz    G    T        1      2        2 
  12  chr12_7074391     ZBoe    G    T        0      0        2 
  12  chr12_7074391     ZGre    G    T        0      0        2 
  12  chr12_7074391     ZHar    G    T        0      0        2 
  12  chr12_7074391   Sample    G    T        0      0        2 
  12  chr12_7076063     AAsi    G    A        0      0        2 
  12  chr12_7076063     AKia    G    A        0      0        2 
  12  chr12_7076063     AOna    G    A        0      0        2 
  12  chr12_7076063     ASom    G    A        0      0        2 
  12  chr12_7076063     HCab    G    A        0      0        2 
  12  chr12_7076063     HPrz    G    A        0      0        2 
  12  chr12_7076063     ZBoe    G    A      0.5      1        2 
  12  chr12_7076063     ZGre    G    A        0      0        2 
  12  chr12_7076063     ZHar    G    A        0      0        2 
  12  chr12_7076063   Sample    G    A        0      0        2 
  12  chr12_7078371     AAsi    C    T        0      0        2 
  12  chr12_7078371     AKia    C    T        0      0        2 
  12  chr12_7078371     AOna    C    T        0      0        2 
  12  chr12_7078371     ASom    C    T        0      0        2 
  12  chr12_7078371     HCab    C    T        1      2        2 
  12  chr12_7078371     HPrz    C    T        0      0        2 
  12  chr12_7078371     ZBoe    C    T        0      0        2 
  12  chr12_7078371     ZGre    C    T        0      0        2 
  12  chr12_7078371     ZHar    C    T        0      0        2 
  12  chr12_7078371   Sample    C    T        0      0        2 
  12  chr12_7081699     AAsi    G    A        0      0        2 
  12  chr12_7081699     AKia    G    A        0      0        2 
  12  chr12_7081699     AOna    G    A        0      0        2 
  12  chr12_7081699     ASom    G    A        0      0        2 
  12  chr12_7081699     HCab    G    A        0      0        2 
  12  chr12_7081699     HPrz    G    A        1      2        2 
  12  chr12_7081699     ZBoe    G    A        0      0        2 
  12  chr12_7081699     ZGre    G    A        0      0        2 
  12  chr12_7081699     ZHar    G    A        0      0        2 
  12  chr12_7081699   Sample    G    A        0      0        2 
  12  chr12_7084717     AAsi    A    G        0      0        2 
  12  chr12_7084717     AKia    A    G        0      0        2 
  12  chr12_7084717     AOna    A    G        0      0        2 
  12  chr12_7084717     ASom    A    G        0      0        2 
  12  chr12_7084717     HCab    A    G        1      2        2 
  12  chr12_7084717     HPrz    A    G        1      2        2 
  12  chr12_7084717     ZBoe    A    G        0      0        2 
  12  chr12_7084717     ZGre    A    G        0      0        2 
  12  chr12_7084717     ZHar    A    G        0      0        2 
  12  chr12_7084717   Sample    A    G        0      0        2 
  12  chr12_7088037     AAsi    A    G        0      0        2 
  12  chr12_7088037     AKia    A    G        0      0        2 
  12  chr12_7088037     AOna    A    G        0      0        2 
  12  chr12_7088037     ASom    A    G        0      0        2 
  12  chr12_7088037     HCab    A    G        1      2        2 
  12  chr12_7088037     HPrz    A    G        1      2        2 
  12  chr12_7088037     ZBoe    A    G        0      0        2 
  12  chr12_7088037     ZGre    A    G        0      0        2 
  12  chr12_7088037     ZHar    A    G        0      0        2 
  12  chr12_7088037   Sample    A    G        0      0        2 
  12  chr12_7108513     AAsi    G    A      0.5      1        2 
  12  chr12_7108513     AKia    G    A        0      0        2 
  12  chr12_7108513     AOna    G    A        0      0        2 
  12  chr12_7108513     ASom    G    A        0      0        2 
  12  chr12_7108513     HCab    G    A        0      0        2 
  12  chr12_7108513     HPrz    G    A        0      0        2 
  12  chr12_7108513     ZBoe    G    A        0      0        2 
  12  chr12_7108513     ZGre    G    A        0      0        2 
  12  chr12_7108513     ZHar    G    A        0      0        2 
  12  chr12_7108513   Sample    G    A        0      0        2 
  12  chr12_7108587     AAsi    T    C        0      0        2 
  12  chr12_7108587     AKia    T    C        1      2        2 
  12  chr12_7108587     AOna    T    C      0.5      1        2 
  12  chr12_7108587     ASom    T    C        0      0        2 
  12  chr12_7108587     HCab    T    C        0      0        2 
  12  chr12_7108587     HPrz    T    C        0      0        2 
  12  chr12_7108587     ZBoe    T    C        0      0        2 
  12  chr12_7108587     ZGre    T    C        0      0        2 
  12  chr12_7108587     ZHar    T    C        0      0        2 
  12  chr12_7108587   Sample    T    C        0      0        2 
  12  chr12_7119286     AAsi    G    A        0      0        2 
  12  chr12_7119286     AKia    G    A        0      0        2 
  12  chr12_7119286     AOna    G    A        0      0        2 
  12  chr12_7119286     ASom    G    A        0      0        2 
  12  chr12_7119286     HCab    G    A        1      2        2 
  12  chr12_7119286     HPrz    G    A        1      2        2 
  12  chr12_7119286     ZBoe    G    A        0      0        2 
  12  chr12_7119286     ZGre    G    A        0      0        2 
  12  chr12_7119286     ZHar    G    A        0      0        2 
  12  chr12_7119286   Sample    G    A        0      0        2 
  12  chr12_7121163     AAsi    T    C        0      0        2 
  12  chr12_7121163     AKia    T    C        0      0        2 
  12  chr12_7121163     AOna    T    C        0      0        2 
  12  chr12_7121163     ASom    T    C        0      0        2 
  12  chr12_7121163     HCab    T    C        0      0        2 
  12  chr12_7121163     HPrz    T    C        0      0        2 
  12  chr12_7121163     ZBoe    T    C        0      0        2 
  12  chr12_7121163     ZGre    T    C        0      0        2 
  12  chr12_7121163     ZHar    T    C        1      2        2 
  12  chr12_7121163   Sample    T    C        0      0        2 
  12  chr12_7132657     AAsi    G    A        0      0        2 
  12  chr12_7132657     AKia    G    A        0      0        2 
  12  chr12_7132657     AOna    G    A        0      0        2 
  12  chr12_7132657     ASom    G    A        0      0        2 
  12  chr12_7132657     HCab    G    A        0      0        2 
  12  chr12_7132657     HPrz    G    A        0      0        2 
  12  chr12_7132657     ZBoe    G    A        0      0        2 
  12  chr12_7132657     ZGre    G    A        0      0        2 
  12  chr12_7132657     ZHar    G    A      0.5      1        2 
  12  chr12_7132657   Sample    G    A        0      0        2 
  12  chr12_7133474     AAsi    G    T        0      0        2 
  12  chr12_7133474     AKia    G    T      0.5      1        2 
  12  chr12_7133474     AOna    G    T      0.5      1        2 
  12  chr12_7133474     ASom    G    T        0      0        2 
  12  chr12_7133474     HCab    G    T        0      0        2 
  12  chr12_7133474     HPrz    G    T        0      0        2 
  12  chr12_7133474     ZBoe    G    T        0      0        2 
  12  chr12_7133474     ZGre    G    T        0      0        2 
  12  chr12_7133474     ZHar    G    T        0      0        2 
  12  chr12_7133474   Sample    G    T        0      0        2 
  12  chr12_7140386     AAsi    T    C        0      0        2 
  12  chr12_7140386     AKia    T    C        0      0        2 
  12  chr12_7140386     AOna    T    C        0      0        2 
  12  chr12_7140386     ASom    T    C        0      0        2 
  12  chr12_7140386     HCab    T    C        0      0        2 
  12  chr12_7140386     HPrz    T    C        0      0        2 
  12  chr12_7140386     ZBoe    T    C      0.5      1        2 
  12  chr12_7140386     ZGre    T    C        0      0        2 
  12  chr12_7140386     ZHar    T    C        0      0        2 
  12  chr12_7140386   Sample    T    C        0      0        2 
  12  chr12_7146419     AAsi    G    A        0      0        2 
  12  chr12_7146419     AKia    G    A        0      0        2 
  12  chr12_7146419     AOna    G    A        0      0        2 
  12  chr12_7146419     ASom    G    A        0      0        2 
  12  chr12_7146419     HCab    G    A        1      2        2 
  12  chr12_7146419     HPrz    G    A        0      0        2 
  12  chr12_7146419     ZBoe    G    A        0      0        2 
  12  chr12_7146419     ZGre    G    A        0      0        2 
  12  chr12_7146419     ZHar    G    A        0      0        2 
  12  chr12_7146419   Sample    G    A        0      0        2 
  12  chr12_7148752     AAsi    T    A        0      0        2 
  12  chr12_7148752     AKia    T    A        0      0        2 
  12  chr12_7148752     AOna    T    A        0      0        2 
  12  chr12_7148752     ASom    T    A        0      0        2 
  12  chr12_7148752     HCab    T    A        0      0        2 
  12  chr12_7148752     HPrz    T    A        1      2        2 
  12  chr12_7148752     ZBoe    T    A        0      0        2 
  12  chr12_7148752     ZGre    T    A        0      0        2 
  12  chr12_7148752     ZHar    T    A        0      0        2 
  12  chr12_7148752   Sample    T    A        0      0        2 
  12  chr12_7159295     AAsi    T    C        0      0        2 
  12  chr12_7159295     AKia    T    C        0      0        2 
  12  chr12_7159295     AOna    T    C        0      0        2 
  12  chr12_7159295     ASom    T    C        0      0        2 
  12  chr12_7159295     HCab    T    C        1      2        2 
  12  chr12_7159295     HPrz    T    C        1      2        2 
  12  chr12_7159295     ZBoe    T    C        0      0        2 
  12  chr12_7159295     ZGre    T    C        0      0        2 
  12  chr12_7159295     ZHar    T    C        0      0        2 
  12  chr12_7159295   Sample    T    C        0      0        2 
  12  chr12_7175622     AAsi    A    T        0      0        2 
  12  chr12_7175622     AKia    A    T        0      0        2 
  12  chr12_7175622     AOna    A    T        0      0        2 
  12  chr12_7175622     ASom    A    T        0      0        2 
  12  chr12_7175622     HCab    A    T        1      2        2 
  12  chr12_7175622     HPrz    A    T        1      2        2 
  12  chr12_7175622     ZBoe    A    T        0      0        2 
  12  chr12_7175622     ZGre    A    T        0      0        2 
  12  chr12_7175622     ZHar    A    T        0      0        2 
  12  chr12_7175622   Sample    A    T        0      0        2 
  12  chr12_7175979     AAsi    T    C        0      0        2 
  12  chr12_7175979     AKia    T    C        0      0        2 
  12  chr12_7175979     AOna    T    C        0      0        2 
  12  chr12_7175979     ASom    T    C        0      0        2 
  12  chr12_7175979     HCab    T    C        0      0        2 
  12  chr12_7175979     HPrz    T    C        0      0        2 
  12  chr12_7175979     ZBoe    T    C        0      0        2 
  12  chr12_7175979     ZGre    T    C        1      2        2 
  12  chr12_7175979     ZHar    T    C        1      2        2 
  12  chr12_7175979   Sample    T    C        0      0        2 
  12  chr12_7181637     AAsi    C    G        0      0        2 
  12  chr12_7181637     AKia    C    G        0      0        2 
  12  chr12_7181637     AOna    C    G        0      0        2 
  12  chr12_7181637     ASom    C    G        0      0        2 
  12  chr12_7181637     HCab    C    G        1      2        2 
  12  chr12_7181637     HPrz    C    G        1      2        2 
  12  chr12_7181637     ZBoe    C    G        0      0        2 
  12  chr12_7181637     ZGre    C    G        0      0        2 
  12  chr12_7181637     ZHar    C    G        0      0        2 
  12  chr12_7181637   Sample    C    G        0      0        2 
  12  chr12_7195903     AAsi    G    C        0      0        2 
  12  chr12_7195903     AKia    G    C        0      0        2 
  12  chr12_7195903     AOna    G    C        0      0        2 
  12  chr12_7195903     ASom    G    C        0      0        2 
  12  chr12_7195903     HCab    G    C      0.5      1        2 
  12  chr12_7195903     HPrz    G    C        0      0        2 
  12  chr12_7195903     ZBoe    G    C        0      0        2 
  12  chr12_7195903     ZGre    G    C        0      0        2 
  12  chr12_7195903     ZHar    G    C        0      0        2 
  12  chr12_7195903   Sample    G    C        0      0        2 
  12  chr12_7205365     AAsi    T    C        0      0        2 
  12  chr12_7205365     AKia    T    C      0.5      1        2 
  12  chr12_7205365     AOna    T    C        0      0        2 
  12  chr12_7205365     ASom    T    C        0      0        2 
  12  chr12_7205365     HCab    T    C        0      0        2 
  12  chr12_7205365     HPrz    T    C        0      0        2 
  12  chr12_7205365     ZBoe    T    C        0      0        2 
  12  chr12_7205365     ZGre    T    C        0      0        2 
  12  chr12_7205365     ZHar    T    C        0      0        2 
  12  chr12_7205365   Sample    T    C        0      0        2 
  12  chr12_7206625     AAsi    A    G        0      0        2 
  12  chr12_7206625     AKia    A    G        0      0        2 
  12  chr12_7206625     AOna    A    G        0      0        2 
  12  chr12_7206625     ASom    A    G        1      2        2 
  12  chr12_7206625     HCab    A    G        0      0        2 
  12  chr12_7206625     HPrz    A    G        0      0        2 
  12  chr12_7206625     ZBoe    A    G        0      0        2 
  12  chr12_7206625     ZGre    A    G        0      0        2 
  12  chr12_7206625     ZHar    A    G        0      0        2 
  12  chr12_7206625   Sample    A    G        0      0        2 
  12  chr12_7209456     AAsi    C    T        0      0        2 
  12  chr12_7209456     AKia    C    T        0      0        2 
  12  chr12_7209456     AOna    C    T        0      0        2 
  12  chr12_7209456     ASom    C    T        1      2        2 
  12  chr12_7209456     HCab    C    T        0      0        2 
  12  chr12_7209456     HPrz    C    T        0      0        2 
  12  chr12_7209456     ZBoe    C    T        0      0        2 
  12  chr12_7209456     ZGre    C    T        0      0        2 
  12  chr12_7209456     ZHar    C    T        0      0        2 
  12  chr12_7209456   Sample    C    T        0      0        2 
  12  chr12_7220517     AAsi    G    C        0      0        2 
  12  chr12_7220517     AKia    G    C        0      0        2 
  12  chr12_7220517     AOna    G    C      0.5      1        2 
  12  chr12_7220517     ASom    G    C        0      0        2 
  12  chr12_7220517     HCab    G    C        0      0        2 
  12  chr12_7220517     HPrz    G    C        0      0        2 
  12  chr12_7220517     ZBoe    G    C        0      0        2 
  12  chr12_7220517     ZGre    G    C        0      0        2 
  12  chr12_7220517     ZHar    G    C        0      0        2 
  12  chr12_7220517   Sample    G    C        0      0        2 
  12  chr12_7221855     AAsi    T    C        0      0        2 
  12  chr12_7221855     AKia    T    C        0      0        2 
  12  chr12_7221855     AOna    T    C        0      0        2 
  12  chr12_7221855     ASom    T    C        0      0        2 
  12  chr12_7221855     HCab    T    C        0      0        2 
  12  chr12_7221855     HPrz    T    C        0      0        2 
  12  chr12_7221855     ZBoe    T    C        0      0        2 
  12  chr12_7221855     ZGre    T    C        0      0        2 
  12  chr12_7221855     ZHar    T    C      0.5      1        2 
  12  chr12_7221855   Sample    T    C        0      0        2 
  12  chr12_7224348     AAsi    T    C        0      0        2 
  12  chr12_7224348     AKia    T    C        1      2        2 
  12  chr12_7224348     AOna    T    C        0      0        2 
  12  chr12_7224348     ASom    T    C        0      0        2 
  12  chr12_7224348     HCab    T    C        0      0        2 
  12  chr12_7224348     HPrz    T    C        0      0        2 
  12  chr12_7224348     ZBoe    T    C        0      0        2 
  12  chr12_7224348     ZGre    T    C        0      0        2 
  12  chr12_7224348     ZHar    T    C        0      0        2 
  12  chr12_7224348   Sample    T    C        0      0        2 
  12  chr12_7232191     AAsi    A    C        0      0        2 
  12  chr12_7232191     AKia    A    C        0      0        2 
  12  chr12_7232191     AOna    A    C      0.5      1        2 
  12  chr12_7232191     ASom    A    C        0      0        2 
  12  chr12_7232191     HCab    A    C        0      0        2 
  12  chr12_7232191     HPrz    A    C        0      0        2 
  12  chr12_7232191     ZBoe    A    C        0      0        2 
  12  chr12_7232191     ZGre    A    C        0      0        2 
  12  chr12_7232191     ZHar    A    C        0      0        2 
  12  chr12_7232191   Sample    A    C        0      0        2 
  12  chr12_7234002     AAsi    T    C        0      0        2 
  12  chr12_7234002     AKia    T    C        0      0        2 
  12  chr12_7234002     AOna    T    C        0      0        2 
  12  chr12_7234002     ASom    T    C        0      0        2 
  12  chr12_7234002     HCab    T    C        0      0        2 
  12  chr12_7234002     HPrz    T    C        0      0        2 
  12  chr12_7234002     ZBoe    T    C        0      0        2 
  12  chr12_7234002     ZGre    T    C        1      2        2 
  12  chr12_7234002     ZHar    T    C        0      0        2 
  12  chr12_7234002   Sample    T    C        0      0        2 
  12  chr12_7236690     AAsi    G    T        0      0        2 
  12  chr12_7236690     AKia    G    T        1      2        2 
  12  chr12_7236690     AOna    G    T      0.5      1        2 
  12  chr12_7236690     ASom    G    T        0      0        2 
  12  chr12_7236690     HCab    G    T        0      0        2 
  12  chr12_7236690     HPrz    G    T        0      0        2 
  12  chr12_7236690     ZBoe    G    T        0      0        2 
  12  chr12_7236690     ZGre    G    T        0      0        2 
  12  chr12_7236690     ZHar    G    T        0      0        2 
  12  chr12_7236690   Sample    G    T        0      0        2 
  12  chr12_7239186     AAsi    G    T        0      0        2 
  12  chr12_7239186     AKia    G    T        0      0        2 
  12  chr12_7239186     AOna    G    T        0      0        2 
  12  chr12_7239186     ASom    G    T        0      0        2 
  12  chr12_7239186     HCab    G    T      0.5      1        2 
  12  chr12_7239186     HPrz    G    T        0      0        2 
  12  chr12_7239186     ZBoe    G    T        0      0        2 
  12  chr12_7239186     ZGre    G    T        0      0        2 
  12  chr12_7239186     ZHar    G    T        0      0        2 
  12  chr12_7239186   Sample    G    T        0      0        2 
  12  chr12_7243413     AAsi    G    A        0      0        2 
  12  chr12_7243413     AKia    G    A        0      0        2 
  12  chr12_7243413     AOna    G    A        0      0        2 
  12  chr12_7243413     ASom    G    A        0      0        2 
  12  chr12_7243413     HCab    G    A      0.5      1        2 
  12  chr12_7243413     HPrz    G    A        1      2        2 
  12  chr12_7243413     ZBoe    G    A        0      0        2 
  12  chr12_7243413     ZGre    G    A        0      0        2 
  12  chr12_7243413     ZHar    G    A        0      0        2 
  12  chr12_7243413   Sample    G    A        0      0        2 
  12  chr12_7246034     AAsi    A    G        0      0        2 
  12  chr12_7246034     AKia    A    G        1      2        2 
  12  chr12_7246034     AOna    A    G        0      0        2 
  12  chr12_7246034     ASom    A    G        0      0        2 
  12  chr12_7246034     HCab    A    G        0      0        2 
  12  chr12_7246034     HPrz    A    G        0      0        2 
  12  chr12_7246034     ZBoe    A    G        0      0        2 
  12  chr12_7246034     ZGre    A    G        0      0        2 
  12  chr12_7246034     ZHar    A    G        0      0        2 
  12  chr12_7246034   Sample    A    G        0      0        2 
  12  chr12_7246466     AAsi    T    C        0      0        2 
  12  chr12_7246466     AKia    T    C        0      0        2 
  12  chr12_7246466     AOna    T    C        0      0        2 
  12  chr12_7246466     ASom    T    C        0      0        2 
  12  chr12_7246466     HCab    T    C        1      2        2 
  12  chr12_7246466     HPrz    T    C        1      2        2 
  12  chr12_7246466     ZBoe    T    C        0      0        2 
  12  chr12_7246466     ZGre    T    C        0      0        2 
  12  chr12_7246466     ZHar    T    C        0      0        2 
  12  chr12_7246466   Sample    T    C        0      0        2 
  12  chr12_7259274     AAsi    T    C      0.5      1        2 
  12  chr12_7259274     AKia    T    C        0      0        2 
  12  chr12_7259274     AOna    T    C        0      0        2 
  12  chr12_7259274     ASom    T    C        0      0        2 
  12  chr12_7259274     HCab    T    C        0      0        2 
  12  chr12_7259274     HPrz    T    C        0      0        2 
  12  chr12_7259274     ZBoe    T    C        0      0        2 
  12  chr12_7259274     ZGre    T    C        0      0        2 
  12  chr12_7259274     ZHar    T    C        0      0        2 
  12  chr12_7259274   Sample    T    C        0      0        2 
  12  chr12_7263898     AAsi    C    G      0.5      1        2 
  12  chr12_7263898     AKia    C    G        0      0        2 
  12  chr12_7263898     AOna    C    G        0      0        2 
  12  chr12_7263898     ASom    C    G        0      0        2 
  12  chr12_7263898     HCab    C    G        0      0        2 
  12  chr12_7263898     HPrz    C    G        0      0        2 
  12  chr12_7263898     ZBoe    C    G        0      0        2 
  12  chr12_7263898     ZGre    C    G        0      0        2 
  12  chr12_7263898     ZHar    C    G        0      0        2 
  12  chr12_7263898   Sample    C    G        0      0        2 
  12  chr12_7268242     AAsi    A    G        0      0        2 
  12  chr12_7268242     AKia    A    G        0      0        2 
  12  chr12_7268242     AOna    A    G        0      0        2 
  12  chr12_7268242     ASom    A    G        0      0        2 
  12  chr12_7268242     HCab    A    G        0      0        2 
  12  chr12_7268242     HPrz    A    G        0      0        2 
  12  chr12_7268242     ZBoe    A    G        0      0        2 
  12  chr12_7268242     ZGre    A    G        0      0        2 
  12  chr12_7268242     ZHar    A    G      0.5      1        2 
  12  chr12_7268242   Sample    A    G        0      0        2 
  12  chr12_7272057     AAsi    A    G        0      0        2 
  12  chr12_7272057     AKia    A    G        0      0        2 
  12  chr12_7272057     AOna    A    G        0      0        2 
  12  chr12_7272057     ASom    A    G        0      0        2 
  12  chr12_7272057     HCab    A    G        1      2        2 
  12  chr12_7272057     HPrz    A    G        1      2        2 
  12  chr12_7272057     ZBoe    A    G        0      0        2 
  12  chr12_7272057     ZGre    A    G        0      0        2 
  12  chr12_7272057     ZHar    A    G        0      0        2 
  12  chr12_7272057   Sample    A    G        0      0        2 
  12  chr12_7272925     AAsi    A    G        0      0        2 
  12  chr12_7272925     AKia    A    G        0      0        2 
  12  chr12_7272925     AOna    A    G        0      0        2 
  12  chr12_7272925     ASom    A    G        0      0        2 
  12  chr12_7272925     HCab    A    G        1      2        2 
  12  chr12_7272925     HPrz    A    G        1      2        2 
  12  chr12_7272925     ZBoe    A    G        0      0        2 
  12  chr12_7272925     ZGre    A    G        0      0        2 
  12  chr12_7272925     ZHar    A    G        0      0        2 
  12  chr12_7272925   Sample    A    G        0      0        2 
  12  chr12_7276900     AAsi    T    C        0      0        2 
  12  chr12_7276900     AKia    T    C        0      0        2 
  12  chr12_7276900     AOna    T    C        0      0        2 
  12  chr12_7276900     ASom    T    C        0      0        2 
  12  chr12_7276900     HCab    T    C        1      2        2 
  12  chr12_7276900     HPrz    T    C        1      2        2 
  12  chr12_7276900     ZBoe    T    C        0      0        2 
  12  chr12_7276900     ZGre    T    C        0      0        2 
  12  chr12_7276900     ZHar    T    C        0      0        2 
  12  chr12_7276900   Sample    T    C        0      0        2 
  12  chr12_7290298     AAsi    G    A      0.5      1        2 
  12  chr12_7290298     AKia    G    A        0      0        2 
  12  chr12_7290298     AOna    G    A        0      0        2 
  12  chr12_7290298     ASom    G    A        0      0        2 
  12  chr12_7290298     HCab    G    A        0      0        2 
  12  chr12_7290298     HPrz    G    A        0      0        2 
  12  chr12_7290298     ZBoe    G    A        0      0        2 
  12  chr12_7290298     ZGre    G    A        0      0        2 
  12  chr12_7290298     ZHar    G    A        0      0        2 
  12  chr12_7290298   Sample    G    A        0      0        2 
  12  chr12_7297672     AAsi    A    G        0      0        2 
  12  chr12_7297672     AKia    A    G        0      0        2 
  12  chr12_7297672     AOna    A    G        0      0        2 
  12  chr12_7297672     ASom    A    G        0      0        2 
  12  chr12_7297672     HCab    A    G        0      0        2 
  12  chr12_7297672     HPrz    A    G        0      0        2 
  12  chr12_7297672     ZBoe    A    G        0      0        2 
  12  chr12_7297672     ZGre    A    G        1      2        2 
  12  chr12_7297672     ZHar    A    G        0      0        2 
  12  chr12_7297672   Sample    A    G        0      0        2 
  12  chr12_7302034     AAsi    A    C      0.5      1        2 
  12  chr12_7302034     AKia    A    C        0      0        2 
  12  chr12_7302034     AOna    A    C        0      0        2 
  12  chr12_7302034     ASom    A    C        0      0        2 
  12  chr12_7302034     HCab    A    C        0      0        2 
  12  chr12_7302034     HPrz    A    C        0      0        2 
  12  chr12_7302034     ZBoe    A    C        0      0        2 
  12  chr12_7302034     ZGre    A    C        0      0        2 
  12  chr12_7302034     ZHar    A    C        0      0        2 
  12  chr12_7302034   Sample    A    C        1      2        2 
  12  chr12_7304115     AAsi    T    C        0      0        2 
  12  chr12_7304115     AKia    T    C      0.5      1        2 
  12  chr12_7304115     AOna    T    C        0      0        2 
  12  chr12_7304115     ASom    T    C        0      0        2 
  12  chr12_7304115     HCab    T    C        0      0        2 
  12  chr12_7304115     HPrz    T    C        0      0        2 
  12  chr12_7304115     ZBoe    T    C        0      0        2 
  12  chr12_7304115     ZGre    T    C        0      0        2 
  12  chr12_7304115     ZHar    T    C        0      0        2 
  12  chr12_7304115   Sample    T    C        0      0        2 
  12  chr12_7308382     AAsi    T    C        0      0        2 
  12  chr12_7308382     AKia    T    C        0      0        2 
  12  chr12_7308382     AOna    T    C        0      0        2 
  12  chr12_7308382     ASom    T    C        0      0        2 
  12  chr12_7308382     HCab    T    C        1      2        2 
  12  chr12_7308382     HPrz    T    C        1      2        2 
  12  chr12_7308382     ZBoe    T    C        0      0        2 
  12  chr12_7308382     ZGre    T    C        0      0        2 
  12  chr12_7308382     ZHar    T    C        0      0        2 
  12  chr12_7308382   Sample    T    C        0      0        2 
  12  chr12_7322935     AAsi    G    C        0      0        2 
  12  chr12_7322935     AKia    G    C      0.5      1        2 
  12  chr12_7322935     AOna    G    C      0.5      1        2 
  12  chr12_7322935     ASom    G    C        0      0        2 
  12  chr12_7322935     HCab    G    C        0      0        2 
  12  chr12_7322935     HPrz    G    C        0      0        2 
  12  chr12_7322935     ZBoe    G    C        0      0        2 
  12  chr12_7322935     ZGre    G    C        0      0        2 
  12  chr12_7322935     ZHar    G    C        0      0        2 
  12  chr12_7322935   Sample    G    C        0      0        2 
  12  chr12_7339208     AAsi    C    G        0      0        2 
  12  chr12_7339208     AKia    C    G        0      0        2 
  12  chr12_7339208     AOna    C    G        0      0        2 
  12  chr12_7339208     ASom    C    G        0      0        2 
  12  chr12_7339208     HCab    C    G        1      2        2 
  12  chr12_7339208     HPrz    C    G        1      2        2 
  12  chr12_7339208     ZBoe    C    G        0      0        2 
  12  chr12_7339208     ZGre    C    G        0      0        2 
  12  chr12_7339208     ZHar    C    G        0      0        2 
  12  chr12_7339208   Sample    C    G        0      0        2 
  12  chr12_7339713     AAsi    G    C        0      0        2 
  12  chr12_7339713     AKia    G    C        1      2        2 
  12  chr12_7339713     AOna    G    C      0.5      1        2 
  12  chr12_7339713     ASom    G    C        0      0        2 
  12  chr12_7339713     HCab    G    C        0      0        2 
  12  chr12_7339713     HPrz    G    C        0      0        2 
  12  chr12_7339713     ZBoe    G    C        0      0        2 
  12  chr12_7339713     ZGre    G    C        0      0        2 
  12  chr12_7339713     ZHar    G    C        0      0        2 
  12  chr12_7339713   Sample    G    C        0      0        2 
  12  chr12_7344034     AAsi    A    G        0      0        2 
  12  chr12_7344034     AKia    A    G      0.5      1        2 
  12  chr12_7344034     AOna    A    G        0      0        2 
  12  chr12_7344034     ASom    A    G        0      0        2 
  12  chr12_7344034     HCab    A    G        0      0        2 
  12  chr12_7344034     HPrz    A    G        0      0        2 
  12  chr12_7344034     ZBoe    A    G        0      0        2 
  12  chr12_7344034     ZGre    A    G        0      0        2 
  12  chr12_7344034     ZHar    A    G        0      0        2 
  12  chr12_7344034   Sample    A    G        0      0        2 
  12  chr12_7356012     AAsi    G    A        1      2        2 
  12  chr12_7356012     AKia    G    A        1      2        2 
  12  chr12_7356012     AOna    G    A        1      2        2 
  12  chr12_7356012     ASom    G    A        1      2        2 
  12  chr12_7356012     HCab    G    A        0      0        2 
  12  chr12_7356012     HPrz    G    A        0      0        2 
  12  chr12_7356012     ZBoe    G    A        0      0        2 
  12  chr12_7356012     ZGre    G    A        0      0        2 
  12  chr12_7356012     ZHar    G    A        0      0        2 
  12  chr12_7356012   Sample    G    A        1      2        2 
  12  chr12_7360353     AAsi    T    C        0      0        2 
  12  chr12_7360353     AKia    T    C        0      0        2 
  12  chr12_7360353     AOna    T    C        0      0        2 
  12  chr12_7360353     ASom    T    C        0      0        2 
  12  chr12_7360353     HCab    T    C        0      0        2 
  12  chr12_7360353     HPrz    T    C        0      0        2 
  12  chr12_7360353     ZBoe    T    C        0      0        2 
  12  chr12_7360353     ZGre    T    C        0      0        2 
  12  chr12_7360353     ZHar    T    C      0.5      1        2 
  12  chr12_7360353   Sample    T    C        0      0        2 
  12  chr12_7361580     AAsi    C    A        0      0        2 
  12  chr12_7361580     AKia    C    A      0.5      1        2 
  12  chr12_7361580     AOna    C    A        0      0        2 
  12  chr12_7361580     ASom    C    A        0      0        2 
  12  chr12_7361580     HCab    C    A        0      0        2 
  12  chr12_7361580     HPrz    C    A        0      0        2 
  12  chr12_7361580     ZBoe    C    A        0      0        2 
  12  chr12_7361580     ZGre    C    A        0      0        2 
  12  chr12_7361580     ZHar    C    A        0      0        2 
  12  chr12_7361580   Sample    C    A        0      0        2 
  12  chr12_7364145     AAsi    A    T        0      0        2 
  12  chr12_7364145     AKia    A    T      0.5      1        2 
  12  chr12_7364145     AOna    A    T        0      0        2 
  12  chr12_7364145     ASom    A    T        0      0        2 
  12  chr12_7364145     HCab    A    T        0      0        2 
  12  chr12_7364145     HPrz    A    T        0      0        2 
  12  chr12_7364145     ZBoe    A    T        0      0        2 
  12  chr12_7364145     ZGre    A    T        0      0        2 
  12  chr12_7364145     ZHar    A    T        0      0        2 
  12  chr12_7364145   Sample    A    T        0      0        2 
  12  chr12_7369374     AAsi    T    C        0      0        2 
  12  chr12_7369374     AKia    T    C        1      2        2 
  12  chr12_7369374     AOna    T    C        0      0        2 
  12  chr12_7369374     ASom    T    C        0      0        2 
  12  chr12_7369374     HCab    T    C        0      0        2 
  12  chr12_7369374     HPrz    T    C        0      0        2 
  12  chr12_7369374     ZBoe    T    C        0      0        2 
  12  chr12_7369374     ZGre    T    C        0      0        2 
  12  chr12_7369374     ZHar    T    C        0      0        2 
  12  chr12_7369374   Sample    T    C        0      0        2 
  12  chr12_7382599     AAsi    T    C        0      0        2 
  12  chr12_7382599     AKia    T    C        0      0        2 
  12  chr12_7382599     AOna    T    C      0.5      1        2 
  12  chr12_7382599     ASom    T    C        0      0        2 
  12  chr12_7382599     HCab    T    C        0      0        2 
  12  chr12_7382599     HPrz    T    C        0      0        2 
  12  chr12_7382599     ZBoe    T    C        0      0        2 
  12  chr12_7382599     ZGre    T    C        0      0        2 
  12  chr12_7382599     ZHar    T    C        0      0        2 
  12  chr12_7382599   Sample    T    C        0      0        2 
  12  chr12_7387588     AAsi    T    G        0      0        2 
  12  chr12_7387588     AKia    T    G        0      0        2 
  12  chr12_7387588     AOna    T    G        0      0        2 
  12  chr12_7387588     ASom    T    G        0      0        2 
  12  chr12_7387588     HCab    T    G        1      2        2 
  12  chr12_7387588     HPrz    T    G        1      2        2 
  12  chr12_7387588     ZBoe    T    G        0      0        2 
  12  chr12_7387588     ZGre    T    G        0      0        2 
  12  chr12_7387588     ZHar    T    G        0      0        2 
  12  chr12_7387588   Sample    T    G        0      0        2 
  12  chr12_7390726     AAsi    T    G        0      0        2 
  12  chr12_7390726     AKia    T    G        0      0        2 
  12  chr12_7390726     AOna    T    G        0      0        2 
  12  chr12_7390726     ASom    T    G        1      2        2 
  12  chr12_7390726     HCab    T    G        0      0        2 
  12  chr12_7390726     HPrz    T    G        0      0        2 
  12  chr12_7390726     ZBoe    T    G        0      0        2 
  12  chr12_7390726     ZGre    T    G        0      0        2 
  12  chr12_7390726     ZHar    T    G        0      0        2 
  12  chr12_7390726   Sample    T    G        0      0        2 
  12  chr12_7391235     AAsi    A    G        0      0        2 
  12  chr12_7391235     AKia    A    G        0      0        2 
  12  chr12_7391235     AOna    A    G        0      0        2 
  12  chr12_7391235     ASom    A    G        0      0        2 
  12  chr12_7391235     HCab    A    G        1      2        2 
  12  chr12_7391235     HPrz    A    G        1      2        2 
  12  chr12_7391235     ZBoe    A    G        0      0        2 
  12  chr12_7391235     ZGre    A    G        0      0        2 
  12  chr12_7391235     ZHar    A    G        0      0        2 
  12  chr12_7391235   Sample    A    G        0      0        2 
  12  chr12_7401486     AAsi    T    C        0      0        2 
  12  chr12_7401486     AKia    T    C        0      0        2 
  12  chr12_7401486     AOna    T    C        0      0        2 
  12  chr12_7401486     ASom    T    C        0      0        2 
  12  chr12_7401486     HCab    T    C        0      0        2 
  12  chr12_7401486     HPrz    T    C        0      0        2 
  12  chr12_7401486     ZBoe    T    C        1      2        2 
  12  chr12_7401486     ZGre    T    C        1      2        2 
  12  chr12_7401486     ZHar    T    C        1      2        2 
  12  chr12_7401486   Sample    T    C        0      0        2 
  12  chr12_7406643     AAsi    C    G        1      2        2 
  12  chr12_7406643     AKia    C    G        0      0        2 
  12  chr12_7406643     AOna    C    G        0      0        2 
  12  chr12_7406643     ASom    C    G        1      2        2 
  12  chr12_7406643     HCab    C    G        0      0        2 
  12  chr12_7406643     HPrz    C    G        0      0        2 
  12  chr12_7406643     ZBoe    C    G        0      0        2 
  12  chr12_7406643     ZGre    C    G        0      0        2 
  12  chr12_7406643     ZHar    C    G        0      0        2 
  12  chr12_7406643   Sample    C    G        1      2        2 
  12  chr12_7417479     AAsi    A    G        0      0        2 
  12  chr12_7417479     AKia    A    G        0      0        2 
  12  chr12_7417479     AOna    A    G        0      0        2 
  12  chr12_7417479     ASom    A    G        0      0        2 
  12  chr12_7417479     HCab    A    G      0.5      1        2 
  12  chr12_7417479     HPrz    A    G        0      0        2 
  12  chr12_7417479     ZBoe    A    G        0      0        2 
  12  chr12_7417479     ZGre    A    G        0      0        2 
  12  chr12_7417479     ZHar    A    G        0      0        2 
  12  chr12_7417479   Sample    A    G        0      0        2 
  12  chr12_7419021     AAsi    C    A        0      0        2 
  12  chr12_7419021     AKia    C    A        0      0        2 
  12  chr12_7419021     AOna    C    A        0      0        2 
  12  chr12_7419021     ASom    C    A        0      0        2 
  12  chr12_7419021     HCab    C    A      0.5      1        2 
  12  chr12_7419021     HPrz    C    A        1      2        2 
  12  chr12_7419021     ZBoe    C    A        0      0        2 
  12  chr12_7419021     ZGre    C    A        0      0        2 
  12  chr12_7419021     ZHar    C    A        0      0        2 
  12  chr12_7419021   Sample    C    A        0      0        2 
  12  chr12_7419038     AAsi    T    C      0.5      1        2 
  12  chr12_7419038     AKia    T    C        0      0        2 
  12  chr12_7419038     AOna    T    C        0      0        2 
  12  chr12_7419038     ASom    T    C        0      0        2 
  12  chr12_7419038     HCab    T    C        0      0        2 
  12  chr12_7419038     HPrz    T    C        0      0        2 
  12  chr12_7419038     ZBoe    T    C        0      0        2 
  12  chr12_7419038     ZGre    T    C        0      0        2 
  12  chr12_7419038     ZHar    T    C        0      0        2 
  12  chr12_7419038   Sample    T    C        0      0        2 
  12  chr12_7419801     AAsi    C    A      0.5      1        2 
  12  chr12_7419801     AKia    C    A        0      0        2 
  12  chr12_7419801     AOna    C    A        0      0        2 
  12  chr12_7419801     ASom    C    A        0      0        2 
  12  chr12_7419801     HCab    C    A        0      0        2 
  12  chr12_7419801     HPrz    C    A        0      0        2 
  12  chr12_7419801     ZBoe    C    A        0      0        2 
  12  chr12_7419801     ZGre    C    A        0      0        2 
  12  chr12_7419801     ZHar    C    A        0      0        2 
  12  chr12_7419801   Sample    C    A        0      0        2 
  12  chr12_7424022     AAsi    C    T        0      0        2 
  12  chr12_7424022     AKia    C    T        0      0        2 
  12  chr12_7424022     AOna    C    T      0.5      1        2 
  12  chr12_7424022     ASom    C    T        0      0        2 
  12  chr12_7424022     HCab    C    T        0      0        2 
  12  chr12_7424022     HPrz    C    T        0      0        2 
  12  chr12_7424022     ZBoe    C    T        0      0        2 
  12  chr12_7424022     ZGre    C    T        0      0        2 
  12  chr12_7424022     ZHar    C    T        0      0        2 
  12  chr12_7424022   Sample    C    T        0      0        2 
  12  chr12_7424353     AAsi    A    G        1      2        2 
  12  chr12_7424353     AKia    A    G        0      0        2 
  12  chr12_7424353     AOna    A    G        0      0        2 
  12  chr12_7424353     ASom    A    G        1      2        2 
  12  chr12_7424353     HCab    A    G        0      0        2 
  12  chr12_7424353     HPrz    A    G        0      0        2 
  12  chr12_7424353     ZBoe    A    G        0      0        2 
  12  chr12_7424353     ZGre    A    G        0      0        2 
  12  chr12_7424353     ZHar    A    G        0      0        2 
  12  chr12_7424353   Sample    A    G        1      2        2 
  12  chr12_7425018     AAsi    G    T        0      0        2 
  12  chr12_7425018     AKia    G    T        0      0        2 
  12  chr12_7425018     AOna    G    T        0      0        2 
  12  chr12_7425018     ASom    G    T        0      0        2 
  12  chr12_7425018     HCab    G    T        1      2        2 
  12  chr12_7425018     HPrz    G    T        1      2        2 
  12  chr12_7425018     ZBoe    G    T        0      0        2 
  12  chr12_7425018     ZGre    G    T        0      0        2 
  12  chr12_7425018     ZHar    G    T        0      0        2 
  12  chr12_7425018   Sample    G    T        0      0        2 
  12  chr12_7441653     AAsi    C    T        0      0        2 
  12  chr12_7441653     AKia    C    T        0      0        2 
  12  chr12_7441653     AOna    C    T        0      0        2 
  12  chr12_7441653     ASom    C    T        0      0        2 
  12  chr12_7441653     HCab    C    T      0.5      1        2 
  12  chr12_7441653     HPrz    C    T        0      0        2 
  12  chr12_7441653     ZBoe    C    T        0      0        2 
  12  chr12_7441653     ZGre    C    T        0      0        2 
  12  chr12_7441653     ZHar    C    T        0      0        2 
  12  chr12_7441653   Sample    C    T        0      0        2 
  12  chr12_7450895     AAsi    T    C        0      0        2 
  12  chr12_7450895     AKia    T    C        0      0        2 
  12  chr12_7450895     AOna    T    C        0      0        2 
  12  chr12_7450895     ASom    T    C        0      0        2 
  12  chr12_7450895     HCab    T    C        0      0        2 
  12  chr12_7450895     HPrz    T    C        1      2        2 
  12  chr12_7450895     ZBoe    T    C        0      0        2 
  12  chr12_7450895     ZGre    T    C        0      0        2 
  12  chr12_7450895     ZHar    T    C        0      0        2 
  12  chr12_7450895   Sample    T    C        0      0        2 
  12  chr12_7454711     AAsi    G    A        0      0        2 
  12  chr12_7454711     AKia    G    A        0      0        2 
  12  chr12_7454711     AOna    G    A        0      0        2 
  12  chr12_7454711     ASom    G    A      0.5      1        2 
  12  chr12_7454711     HCab    G    A        0      0        2 
  12  chr12_7454711     HPrz    G    A        0      0        2 
  12  chr12_7454711     ZBoe    G    A        0      0        2 
  12  chr12_7454711     ZGre    G    A        0      0        2 
  12  chr12_7454711     ZHar    G    A        0      0        2 
  12  chr12_7454711   Sample    G    A        0      0        2 
  12  chr12_7463259     AAsi    T    C        1      2        2 
  12  chr12_7463259     AKia    T    C        1      2        2 
  12  chr12_7463259     AOna    T    C        1      2        2 
  12  chr12_7463259     ASom    T    C      0.5      1        2 
  12  chr12_7463259     HCab    T    C        0      0        2 
  12  chr12_7463259     HPrz    T    C        0      0        2 
  12  chr12_7463259     ZBoe    T    C        0      0        2 
  12  chr12_7463259     ZGre    T    C        0      0        2 
  12  chr12_7463259     ZHar    T    C        0      0        2 
  12  chr12_7463259   Sample    T    C        0      0        2 
  12  chr12_7476351     AAsi    A    G        0      0        2 
  12  chr12_7476351     AKia    A    G        0      0        2 
  12  chr12_7476351     AOna    A    G        0      0        2 
  12  chr12_7476351     ASom    A    G        0      0        2 
  12  chr12_7476351     HCab    A    G        1      2        2 
  12  chr12_7476351     HPrz    A    G        1      2        2 
  12  chr12_7476351     ZBoe    A    G        0      0        2 
  12  chr12_7476351     ZGre    A    G        0      0        2 
  12  chr12_7476351     ZHar    A    G        0      0        2 
  12  chr12_7476351   Sample    A    G        0      0        2 
  12  chr12_7481098     AAsi    G    A        0      0        2 
  12  chr12_7481098     AKia    G    A        0      0        2 
  12  chr12_7481098     AOna    G    A        0      0        2 
  12  chr12_7481098     ASom    G    A        0      0        2 
  12  chr12_7481098     HCab    G    A        0      0        2 
  12  chr12_7481098     HPrz    G    A        0      0        2 
  12  chr12_7481098     ZBoe    G    A        0      0        2 
  12  chr12_7481098     ZGre    G    A        0      0        2 
  12  chr12_7481098     ZHar    G    A      0.5      1        2 
  12  chr12_7481098   Sample    G    A        0      0        2 
  12  chr12_7482667     AAsi    T    C        0      0        2 
  12  chr12_7482667     AKia    T    C        0      0        2 
  12  chr12_7482667     AOna    T    C        0      0        2 
  12  chr12_7482667     ASom    T    C        0      0        2 
  12  chr12_7482667     HCab    T    C        0      0        2 
  12  chr12_7482667     HPrz    T    C        0      0        2 
  12  chr12_7482667     ZBoe    T    C      0.5      1        2 
  12  chr12_7482667     ZGre    T    C        0      0        2 
  12  chr12_7482667     ZHar    T    C        0      0        2 
  12  chr12_7482667   Sample    T    C        0      0        2 
  12  chr12_7483669     AAsi    T    A        0      0        2 
  12  chr12_7483669     AKia    T    A        0      0        2 
  12  chr12_7483669     AOna    T    A        0      0        2 
  12  chr12_7483669     ASom    T    A        0      0        2 
  12  chr12_7483669     HCab    T    A        1      2        2 
  12  chr12_7483669     HPrz    T    A        1      2        2 
  12  chr12_7483669     ZBoe    T    A        0      0        2 
  12  chr12_7483669     ZGre    T    A        0      0        2 
  12  chr12_7483669     ZHar    T    A        0      0        2 
  12  chr12_7483669   Sample    T    A        0      0        2 
  12  chr12_7486425     AAsi    G    A        0      0        2 
  12  chr12_7486425     AKia    G    A        0      0        2 
  12  chr12_7486425     AOna    G    A        0      0        2 
  12  chr12_7486425     ASom    G    A        0      0        2 
  12  chr12_7486425     HCab    G    A        0      0        2 
  12  chr12_7486425     HPrz    G    A        0      0        2 
  12  chr12_7486425     ZBoe    G    A      0.5      1        2 
  12  chr12_7486425     ZGre    G    A        0      0        2 
  12  chr12_7486425     ZHar    G    A        0      0        2 
  12  chr12_7486425   Sample    G    A        0      0        2 
  12  chr12_7493306     AAsi    C    T        0      0        2 
  12  chr12_7493306     AKia    C    T      0.5      1        2 
  12  chr12_7493306     AOna    C    T        0      0        2 
  12  chr12_7493306     ASom    C    T        0      0        2 
  12  chr12_7493306     HCab    C    T        0      0        2 
  12  chr12_7493306     HPrz    C    T        0      0        2 
  12  chr12_7493306     ZBoe    C    T        0      0        2 
  12  chr12_7493306     ZGre    C    T        0      0        2 
  12  chr12_7493306     ZHar    C    T        0      0        2 
  12  chr12_7493306   Sample    C    T        0      0        2 
  12  chr12_7494511     AAsi    C    T        0      0        2 
  12  chr12_7494511     AKia    C    T        0      0        2 
  12  chr12_7494511     AOna    C    T        0      0        2 
  12  chr12_7494511     ASom    C    T        0      0        2 
  12  chr12_7494511     HCab    C    T        1      2        2 
  12  chr12_7494511     HPrz    C    T        1      2        2 
  12  chr12_7494511     ZBoe    C    T        0      0        2 
  12  chr12_7494511     ZGre    C    T        0      0        2 
  12  chr12_7494511     ZHar    C    T        0      0        2 
  12  chr12_7494511   Sample    C    T        0      0        2 
  12  chr12_7498890     AAsi    C    T        0      0        2 
  12  chr12_7498890     AKia    C    T        0      0        2 
  12  chr12_7498890     AOna    C    T        0      0        2 
  12  chr12_7498890     ASom    C    T        0      0        2 
  12  chr12_7498890     HCab    C    T        0      0        2 
  12  chr12_7498890     HPrz    C    T        0      0        2 
  12  chr12_7498890     ZBoe    C    T        0      0        2 
  12  chr12_7498890     ZGre    C    T      0.5      1        2 
  12  chr12_7498890     ZHar    C    T        0      0        2 
  12  chr12_7498890   Sample    C    T        0      0        2 
  12  chr12_7505841     AAsi    T    C        0      0        2 
  12  chr12_7505841     AKia    T    C        0      0        2 
  12  chr12_7505841     AOna    T    C        0      0        2 
  12  chr12_7505841     ASom    T    C      0.5      1        2 
  12  chr12_7505841     HCab    T    C        0      0        2 
  12  chr12_7505841     HPrz    T    C        0      0        2 
  12  chr12_7505841     ZBoe    T    C        0      0        2 
  12  chr12_7505841     ZGre    T    C        0      0        2 
  12  chr12_7505841     ZHar    T    C        0      0        2 
  12  chr12_7505841   Sample    T    C        0      0        2 
  12  chr12_7509075     AAsi    G    A        0      0        2 
  12  chr12_7509075     AKia    G    A        0      0        2 
  12  chr12_7509075     AOna    G    A        0      0        2 
  12  chr12_7509075     ASom    G    A        0      0        2 
  12  chr12_7509075     HCab    G    A        1      2        2 
  12  chr12_7509075     HPrz    G    A        1      2        2 
  12  chr12_7509075     ZBoe    G    A        0      0        2 
  12  chr12_7509075     ZGre    G    A        0      0        2 
  12  chr12_7509075     ZHar    G    A        0      0        2 
  12  chr12_7509075   Sample    G    A        0      0        2 
  12  chr12_7512139     AAsi    C    A        0      0        2 
  12  chr12_7512139     AKia    C    A        0      0        2 
  12  chr12_7512139     AOna    C    A        0      0        2 
  12  chr12_7512139     ASom    C    A        0      0        2 
  12  chr12_7512139     HCab    C    A        1      2        2 
  12  chr12_7512139     HPrz    C    A        1      2        2 
  12  chr12_7512139     ZBoe    C    A        0      0        2 
  12  chr12_7512139     ZGre    C    A        0      0        2 
  12  chr12_7512139     ZHar    C    A        0      0        2 
  12  chr12_7512139   Sample    C    A        0      0        2 
  12  chr12_7516402     AAsi    T    C        0      0        2 
  12  chr12_7516402     AKia    T    C        0      0        2 
  12  chr12_7516402     AOna    T    C        0      0        2 
  12  chr12_7516402     ASom    T    C        0      0        2 
  12  chr12_7516402     HCab    T    C        1      2        2 
  12  chr12_7516402     HPrz    T    C        1      2        2 
  12  chr12_7516402     ZBoe    T    C        0      0        2 
  12  chr12_7516402     ZGre    T    C      0.5      1        2 
  12  chr12_7516402     ZHar    T    C        0      0        2 
  12  chr12_7516402   Sample    T    C        0      0        2 
  12  chr12_7524599     AAsi    G    T        0      0        2 
  12  chr12_7524599     AKia    G    T      0.5      1        2 
  12  chr12_7524599     AOna    G    T        0      0        2 
  12  chr12_7524599     ASom    G    T        0      0        2 
  12  chr12_7524599     HCab    G    T        0      0        2 
  12  chr12_7524599     HPrz    G    T        0      0        2 
  12  chr12_7524599     ZBoe    G    T        0      0        2 
  12  chr12_7524599     ZGre    G    T        0      0        2 
  12  chr12_7524599     ZHar    G    T        0      0        2 
  12  chr12_7524599   Sample    G    T        0      0        2 
  12  chr12_7540982     AAsi    G    T        0      0        2 
  12  chr12_7540982     AKia    G    T        0      0        2 
  12  chr12_7540982     AOna    G    T        0      0        2 
  12  chr12_7540982     ASom    G    T        0      0        2 
  12  chr12_7540982     HCab    G    T        1      2        2 
  12  chr12_7540982     HPrz    G    T        1      2        2 
  12  chr12_7540982     ZBoe    G    T        0      0        2 
  12  chr12_7540982     ZGre    G    T        0      0        2 
  12  chr12_7540982     ZHar    G    T        0      0        2 
  12  chr12_7540982   Sample    G    T        0      0        2 
  12  chr12_7541367     AAsi    C    T        0      0        2 
  12  chr12_7541367     AKia    C    T        0      0        2 
  12  chr12_7541367     AOna    C    T        0      0        2 
  12  chr12_7541367     ASom    C    T        0      0        2 
  12  chr12_7541367     HCab    C    T        1      2        2 
  12  chr12_7541367     HPrz    C    T        1      2        2 
  12  chr12_7541367     ZBoe    C    T        0      0        2 
  12  chr12_7541367     ZGre    C    T        0      0        2 
  12  chr12_7541367     ZHar    C    T        0      0        2 
  12  chr12_7541367   Sample    C    T        0      0        2 
  12  chr12_7550600     AAsi    A    T        0      0        2 
  12  chr12_7550600     AKia    A    T        0      0        2 
  12  chr12_7550600     AOna    A    T        0      0        2 
  12  chr12_7550600     ASom    A    T        0      0        2 
  12  chr12_7550600     HCab    A    T        1      2        2 
  12  chr12_7550600     HPrz    A    T        1      2        2 
  12  chr12_7550600     ZBoe    A    T        0      0        2 
  12  chr12_7550600     ZGre    A    T        0      0        2 
  12  chr12_7550600     ZHar    A    T        0      0        2 
  12  chr12_7550600   Sample    A    T        0      0        2 
  12  chr12_7555523     AAsi    C    A        0      0        2 
  12  chr12_7555523     AKia    C    A        0      0        2 
  12  chr12_7555523     AOna    C    A        0      0        2 
  12  chr12_7555523     ASom    C    A        0      0        2 
  12  chr12_7555523     HCab    C    A        1      2        2 
  12  chr12_7555523     HPrz    C    A        1      2        2 
  12  chr12_7555523     ZBoe    C    A        0      0        2 
  12  chr12_7555523     ZGre    C    A        0      0        2 
  12  chr12_7555523     ZHar    C    A        0      0        2 
  12  chr12_7555523   Sample    C    A        0      0        2 
  12  chr12_7559108     AAsi    C    T        0      0        2 
  12  chr12_7559108     AKia    C    T        0      0        2 
  12  chr12_7559108     AOna    C    T      0.5      1        2 
  12  chr12_7559108     ASom    C    T        0      0        2 
  12  chr12_7559108     HCab    C    T        0      0        2 
  12  chr12_7559108     HPrz    C    T        0      0        2 
  12  chr12_7559108     ZBoe    C    T        0      0        2 
  12  chr12_7559108     ZGre    C    T        0      0        2 
  12  chr12_7559108     ZHar    C    T        0      0        2 
  12  chr12_7559108   Sample    C    T        0      0        2 
  12  chr12_7560200     AAsi    A    G        0      0        2 
  12  chr12_7560200     AKia    A    G        0      0        2 
  12  chr12_7560200     AOna    A    G      0.5      1        2 
  12  chr12_7560200     ASom    A    G        0      0        2 
  12  chr12_7560200     HCab    A    G        0      0        2 
  12  chr12_7560200     HPrz    A    G        0      0        2 
  12  chr12_7560200     ZBoe    A    G        0      0        2 
  12  chr12_7560200     ZGre    A    G        0      0        2 
  12  chr12_7560200     ZHar    A    G        0      0        2 
  12  chr12_7560200   Sample    A    G        0      0        2 
  12  chr12_7560602     AAsi    C    T        0      0        2 
  12  chr12_7560602     AKia    C    T        0      0        2 
  12  chr12_7560602     AOna    C    T      0.5      1        2 
  12  chr12_7560602     ASom    C    T        0      0        2 
  12  chr12_7560602     HCab    C    T        0      0        2 
  12  chr12_7560602     HPrz    C    T        0      0        2 
  12  chr12_7560602     ZBoe    C    T        0      0        2 
  12  chr12_7560602     ZGre    C    T        0      0        2 
  12  chr12_7560602     ZHar    C    T        0      0        2 
  12  chr12_7560602   Sample    C    T        0      0        2 
  12  chr12_7567082     AAsi    G    A        0      0        2 
  12  chr12_7567082     AKia    G    A        0      0        2 
  12  chr12_7567082     AOna    G    A        0      0        2 
  12  chr12_7567082     ASom    G    A        0      0        2 
  12  chr12_7567082     HCab    G    A        0      0        2 
  12  chr12_7567082     HPrz    G    A        0      0        2 
  12  chr12_7567082     ZBoe    G    A        0      0        2 
  12  chr12_7567082     ZGre    G    A        0      0        2 
  12  chr12_7567082     ZHar    G    A      0.5      1        2 
  12  chr12_7567082   Sample    G    A        0      0        2 
  12  chr12_7574402     AAsi    A    G        0      0        2 
  12  chr12_7574402     AKia    A    G        0      0        2 
  12  chr12_7574402     AOna    A    G        0      0        2 
  12  chr12_7574402     ASom    A    G        0      0        2 
  12  chr12_7574402     HCab    A    G        1      2        2 
  12  chr12_7574402     HPrz    A    G        1      2        2 
  12  chr12_7574402     ZBoe    A    G        0      0        2 
  12  chr12_7574402     ZGre    A    G        0      0        2 
  12  chr12_7574402     ZHar    A    G        0      0        2 
  12  chr12_7574402   Sample    A    G        0      0        2 
  12  chr12_7589926     AAsi    T    C        0      0        2 
  12  chr12_7589926     AKia    T    C        0      0        2 
  12  chr12_7589926     AOna    T    C        0      0        2 
  12  chr12_7589926     ASom    T    C        0      0        2 
  12  chr12_7589926     HCab    T    C        0      0        2 
  12  chr12_7589926     HPrz    T    C        0      0        2 
  12  chr12_7589926     ZBoe    T    C      0.5      1        2 
  12  chr12_7589926     ZGre    T    C        0      0        2 
  12  chr12_7589926     ZHar    T    C        0      0        2 
  12  chr12_7589926   Sample    T    C        0      0        2 
  12  chr12_7601414     AAsi    T    A        0      0        2 
  12  chr12_7601414     AKia    T    A        1      2        2 
  12  chr12_7601414     AOna    T    A        0      0        2 
  12  chr12_7601414     ASom    T    A        0      0        2 
  12  chr12_7601414     HCab    T    A        0      0        2 
  12  chr12_7601414     HPrz    T    A        0      0        2 
  12  chr12_7601414     ZBoe    T    A        0      0        2 
  12  chr12_7601414     ZGre    T    A        0      0        2 
  12  chr12_7601414     ZHar    T    A        0      0        2 
  12  chr12_7601414   Sample    T    A        0      0        2 
  12  chr12_7603736     AAsi    C    T        0      0        2 
  12  chr12_7603736     AKia    C    T        0      0        2 
  12  chr12_7603736     AOna    C    T        1      2        2 
  12  chr12_7603736     ASom    C    T        0      0        2 
  12  chr12_7603736     HCab    C    T        0      0        2 
  12  chr12_7603736     HPrz    C    T        0      0        2 
  12  chr12_7603736     ZBoe    C    T        0      0        2 
  12  chr12_7603736     ZGre    C    T        0      0        2 
  12  chr12_7603736     ZHar    C    T        0      0        2 
  12  chr12_7603736   Sample    C    T        0      0        2 
  12  chr12_7607685     AAsi    G    C        0      0        2 
  12  chr12_7607685     AKia    G    C        0      0        2 
  12  chr12_7607685     AOna    G    C        0      0        2 
  12  chr12_7607685     ASom    G    C        0      0        2 
  12  chr12_7607685     HCab    G    C        0      0        2 
  12  chr12_7607685     HPrz    G    C        0      0        2 
  12  chr12_7607685     ZBoe    G    C      0.5      1        2 
  12  chr12_7607685     ZGre    G    C        0      0        2 
  12  chr12_7607685     ZHar    G    C        0      0        2 
  12  chr12_7607685   Sample    G    C        0      0        2 
  12  chr12_7614005     AAsi    G    A        0      0        2 
  12  chr12_7614005     AKia    G    A        0      0        2 
  12  chr12_7614005     AOna    G    A        0      0        2 
  12  chr12_7614005     ASom    G    A        0      0        2 
  12  chr12_7614005     HCab    G    A        0      0        2 
  12  chr12_7614005     HPrz    G    A        0      0        2 
  12  chr12_7614005     ZBoe    G    A        0      0        2 
  12  chr12_7614005     ZGre    G    A        0      0        2 
  12  chr12_7614005     ZHar    G    A      0.5      1        2 
  12  chr12_7614005   Sample    G    A        0      0        2 
  12  chr12_7620130     AAsi    T    C        0      0        2 
  12  chr12_7620130     AKia    T    C        0      0        2 
  12  chr12_7620130     AOna    T    C      0.5      1        2 
  12  chr12_7620130     ASom    T    C        0      0        2 
  12  chr12_7620130     HCab    T    C        0      0        2 
  12  chr12_7620130     HPrz    T    C        0      0        2 
  12  chr12_7620130     ZBoe    T    C        0      0        2 
  12  chr12_7620130     ZGre    T    C        0      0        2 
  12  chr12_7620130     ZHar    T    C        0      0        2 
  12  chr12_7620130   Sample    T    C        0      0        2 
  12  chr12_7623718     AAsi    T    C        0      0        2 
  12  chr12_7623718     AKia    T    C        0      0        2 
  12  chr12_7623718     AOna    T    C        0      0        2 
  12  chr12_7623718     ASom    T    C        0      0        2 
  12  chr12_7623718     HCab    T    C        1      2        2 
  12  chr12_7623718     HPrz    T    C        1      2        2 
  12  chr12_7623718     ZBoe    T    C        0      0        2 
  12  chr12_7623718     ZGre    T    C        0      0        2 
  12  chr12_7623718     ZHar    T    C        0      0        2 
  12  chr12_7623718   Sample    T    C        0      0        2 
  12  chr12_7624926     AAsi    C    T        0      0        2 
  12  chr12_7624926     AKia    C    T        0      0        2 
  12  chr12_7624926     AOna    C    T        0      0        2 
  12  chr12_7624926     ASom    C    T        0      0        2 
  12  chr12_7624926     HCab    C    T        0      0        2 
  12  chr12_7624926     HPrz    C    T        0      0        2 
  12  chr12_7624926     ZBoe    C    T        0      0        2 
  12  chr12_7624926     ZGre    C    T        0      0        2 
  12  chr12_7624926     ZHar    C    T      0.5      1        2 
  12  chr12_7624926   Sample    C    T        0      0        2 
  12  chr12_7640568     AAsi    A    G        0      0        2 
  12  chr12_7640568     AKia    A    G        0      0        2 
  12  chr12_7640568     AOna    A    G        0      0        2 
  12  chr12_7640568     ASom    A    G        0      0        2 
  12  chr12_7640568     HCab    A    G        0      0        2 
  12  chr12_7640568     HPrz    A    G        0      0        2 
  12  chr12_7640568     ZBoe    A    G        0      0        2 
  12  chr12_7640568     ZGre    A    G        0      0        2 
  12  chr12_7640568     ZHar    A    G      0.5      1        2 
  12  chr12_7640568   Sample    A    G        0      0        2 
  12  chr12_7646348     AAsi    A    T        1      2        2 
  12  chr12_7646348     AKia    A    T        0      0        2 
  12  chr12_7646348     AOna    A    T        0      0        2 
  12  chr12_7646348     ASom    A    T        0      0        2 
  12  chr12_7646348     HCab    A    T        0      0        2 
  12  chr12_7646348     HPrz    A    T        0      0        2 
  12  chr12_7646348     ZBoe    A    T        0      0        2 
  12  chr12_7646348     ZGre    A    T        0      0        2 
  12  chr12_7646348     ZHar    A    T        0      0        2 
  12  chr12_7646348   Sample    A    T        0      0        2 
  12  chr12_7652654     AAsi    G    T        0      0        2 
  12  chr12_7652654     AKia    G    T        0      0        2 
  12  chr12_7652654     AOna    G    T        0      0        2 
  12  chr12_7652654     ASom    G    T        0      0        2 
  12  chr12_7652654     HCab    G    T        0      0        2 
  12  chr12_7652654     HPrz    G    T        0      0        2 
  12  chr12_7652654     ZBoe    G    T        1      2        2 
  12  chr12_7652654     ZGre    G    T        0      0        2 
  12  chr12_7652654     ZHar    G    T        0      0        2 
  12  chr12_7652654   Sample    G    T        0      0        2 
  12  chr12_7661174     AAsi    A    T        1      2        2 
  12  chr12_7661174     AKia    A    T        0      0        2 
  12  chr12_7661174     AOna    A    T        0      0        2 
  12  chr12_7661174     ASom    A    T        0      0        2 
  12  chr12_7661174     HCab    A    T        0      0        2 
  12  chr12_7661174     HPrz    A    T        0      0        2 
  12  chr12_7661174     ZBoe    A    T        0      0        2 
  12  chr12_7661174     ZGre    A    T        0      0        2 
  12  chr12_7661174     ZHar    A    T        0      0        2 
  12  chr12_7661174   Sample    A    T        0      0        2 
  12  chr12_7664843     AAsi    G    A        0      0        2 
  12  chr12_7664843     AKia    G    A        0      0        2 
  12  chr12_7664843     AOna    G    A        0      0        2 
  12  chr12_7664843     ASom    G    A        0      0        2 
  12  chr12_7664843     HCab    G    A        1      2        2 
  12  chr12_7664843     HPrz    G    A        1      2        2 
  12  chr12_7664843     ZBoe    G    A        0      0        2 
  12  chr12_7664843     ZGre    G    A        0      0        2 
  12  chr12_7664843     ZHar    G    A        0      0        2 
  12  chr12_7664843   Sample    G    A        0      0        2 
  12  chr12_7668207     AAsi    G    A        0      0        2 
  12  chr12_7668207     AKia    G    A        0      0        2 
  12  chr12_7668207     AOna    G    A        0      0        2 
  12  chr12_7668207     ASom    G    A        0      0        2 
  12  chr12_7668207     HCab    G    A        0      0        2 
  12  chr12_7668207     HPrz    G    A        0      0        2 
  12  chr12_7668207     ZBoe    G    A        0      0        2 
  12  chr12_7668207     ZGre    G    A      0.5      1        2 
  12  chr12_7668207     ZHar    G    A        0      0        2 
  12  chr12_7668207   Sample    G    A        0      0        2 
  12  chr12_7671758     AAsi    G    T        0      0        2 
  12  chr12_7671758     AKia    G    T        0      0        2 
  12  chr12_7671758     AOna    G    T        0      0        2 
  12  chr12_7671758     ASom    G    T        0      0        2 
  12  chr12_7671758     HCab    G    T        0      0        2 
  12  chr12_7671758     HPrz    G    T        0      0        2 
  12  chr12_7671758     ZBoe    G    T        0      0        2 
  12  chr12_7671758     ZGre    G    T        1      2        2 
  12  chr12_7671758     ZHar    G    T        0      0        2 
  12  chr12_7671758   Sample    G    T        0      0        2 
  12  chr12_7672529     AAsi    G    A        0      0        2 
  12  chr12_7672529     AKia    G    A      0.5      1        2 
  12  chr12_7672529     AOna    G    A        0      0        2 
  12  chr12_7672529     ASom    G    A        0      0        2 
  12  chr12_7672529     HCab    G    A        0      0        2 
  12  chr12_7672529     HPrz    G    A        0      0        2 
  12  chr12_7672529     ZBoe    G    A        0      0        2 
  12  chr12_7672529     ZGre    G    A        0      0        2 
  12  chr12_7672529     ZHar    G    A        0      0        2 
  12  chr12_7672529   Sample    G    A        0      0        2 
  12  chr12_7676995     AAsi    T    C        1      2        2 
  12  chr12_7676995     AKia    T    C        1      2        2 
  12  chr12_7676995     AOna    T    C        1      2        2 
  12  chr12_7676995     ASom    T    C        1      2        2 
  12  chr12_7676995     HCab    T    C        0      0        2 
  12  chr12_7676995     HPrz    T    C        0      0        2 
  12  chr12_7676995     ZBoe    T    C        0      0        2 
  12  chr12_7676995     ZGre    T    C        0      0        2 
  12  chr12_7676995     ZHar    T    C        0      0        2 
  12  chr12_7676995   Sample    T    C        1      2        2 
  12  chr12_7681502     AAsi    A    C        0      0        2 
  12  chr12_7681502     AKia    A    C      0.5      1        2 
  12  chr12_7681502     AOna    A    C        0      0        2 
  12  chr12_7681502     ASom    A    C        0      0        2 
  12  chr12_7681502     HCab    A    C        0      0        2 
  12  chr12_7681502     HPrz    A    C        0      0        2 
  12  chr12_7681502     ZBoe    A    C        0      0        2 
  12  chr12_7681502     ZGre    A    C        0      0        2 
  12  chr12_7681502     ZHar    A    C        0      0        2 
  12  chr12_7681502   Sample    A    C        0      0        2 
  12  chr12_7687232     AAsi    C    G        0      0        2 
  12  chr12_7687232     AKia    C    G        1      2        2 
  12  chr12_7687232     AOna    C    G        1      2        2 
  12  chr12_7687232     ASom    C    G        0      0        2 
  12  chr12_7687232     HCab    C    G        0      0        2 
  12  chr12_7687232     HPrz    C    G        0      0        2 
  12  chr12_7687232     ZBoe    C    G        0      0        2 
  12  chr12_7687232     ZGre    C    G        0      0        2 
  12  chr12_7687232     ZHar    C    G        0      0        2 
  12  chr12_7687232   Sample    C    G        0      0        2 
  12  chr12_7691242     AAsi    T    C        0      0        2 
  12  chr12_7691242     AKia    T    C      0.5      1        2 
  12  chr12_7691242     AOna    T    C        0      0        2 
  12  chr12_7691242     ASom    T    C        0      0        2 
  12  chr12_7691242     HCab    T    C        0      0        2 
  12  chr12_7691242     HPrz    T    C        0      0        2 
  12  chr12_7691242     ZBoe    T    C        0      0        2 
  12  chr12_7691242     ZGre    T    C        0      0        2 
  12  chr12_7691242     ZHar    T    C        0      0        2 
  12  chr12_7691242   Sample    T    C        0      0        2 
  12  chr12_7702149     AAsi    T    A        0      0        2 
  12  chr12_7702149     AKia    T    A        0      0        2 
  12  chr12_7702149     AOna    T    A        0      0        2 
  12  chr12_7702149     ASom    T    A        0      0        2 
  12  chr12_7702149     HCab    T    A        0      0        2 
  12  chr12_7702149     HPrz    T    A        0      0        2 
  12  chr12_7702149     ZBoe    T    A        0      0        2 
  12  chr12_7702149     ZGre    T    A        0      0        2 
  12  chr12_7702149     ZHar    T    A      0.5      1        2 
  12  chr12_7702149   Sample    T    A        0      0        2 
  12  chr12_7702642     AAsi    C    G        0      0        2 
  12  chr12_7702642     AKia    C    G        0      0        2 
  12  chr12_7702642     AOna    C    G        1      2        2 
  12  chr12_7702642     ASom    C    G        0      0        2 
  12  chr12_7702642     HCab    C    G        0      0        2 
  12  chr12_7702642     HPrz    C    G        0      0        2 
  12  chr12_7702642     ZBoe    C    G        0      0        2 
  12  chr12_7702642     ZGre    C    G        0      0        2 
  12  chr12_7702642     ZHar    C    G        0      0        2 
  12  chr12_7702642   Sample    C    G        0      0        2 
  12  chr12_7724939     AAsi    C    G        0      0        2 
  12  chr12_7724939     AKia    C    G        0      0        2 
  12  chr12_7724939     AOna    C    G        0      0        2 
  12  chr12_7724939     ASom    C    G        0      0        2 
  12  chr12_7724939     HCab    C    G        1      2        2 
  12  chr12_7724939     HPrz    C    G        1      2        2 
  12  chr12_7724939     ZBoe    C    G        0      0        2 
  12  chr12_7724939     ZGre    C    G        0      0        2 
  12  chr12_7724939     ZHar    C    G        0      0        2 
  12  chr12_7724939   Sample    C    G        0      0        2 
  12  chr12_7732618     AAsi    A    G        0      0        2 
  12  chr12_7732618     AKia    A    G        0      0        2 
  12  chr12_7732618     AOna    A    G      0.5      1        2 
  12  chr12_7732618     ASom    A    G        0      0        2 
  12  chr12_7732618     HCab    A    G        0      0        2 
  12  chr12_7732618     HPrz    A    G        0      0        2 
  12  chr12_7732618     ZBoe    A    G        0      0        2 
  12  chr12_7732618     ZGre    A    G        0      0        2 
  12  chr12_7732618     ZHar    A    G        0      0        2 
  12  chr12_7732618   Sample    A    G        0      0        2 
  12  chr12_7734040     AAsi    G    A        0      0        2 
  12  chr12_7734040     AKia    G    A        1      2        2 
  12  chr12_7734040     AOna    G    A        0      0        2 
  12  chr12_7734040     ASom    G    A        0      0        2 
  12  chr12_7734040     HCab    G    A        0      0        2 
  12  chr12_7734040     HPrz    G    A        0      0        2 
  12  chr12_7734040     ZBoe    G    A        0      0        2 
  12  chr12_7734040     ZGre    G    A        0      0        2 
  12  chr12_7734040     ZHar    G    A        0      0        2 
  12  chr12_7734040   Sample    G    A        0      0        2 
  12  chr12_7736071     AAsi    C    T        0      0        2 
  12  chr12_7736071     AKia    C    T        0      0        2 
  12  chr12_7736071     AOna    C    T        0      0        2 
  12  chr12_7736071     ASom    C    T        0      0        2 
  12  chr12_7736071     HCab    C    T        1      2        2 
  12  chr12_7736071     HPrz    C    T        1      2        2 
  12  chr12_7736071     ZBoe    C    T        0      0        2 
  12  chr12_7736071     ZGre    C    T        0      0        2 
  12  chr12_7736071     ZHar    C    T        0      0        2 
  12  chr12_7736071   Sample    C    T        0      0        2 
  12  chr12_7740194     AAsi    G    A      0.5      1        2 
  12  chr12_7740194     AKia    G    A        0      0        2 
  12  chr12_7740194     AOna    G    A        0      0        2 
  12  chr12_7740194     ASom    G    A        0      0        2 
  12  chr12_7740194     HCab    G    A        0      0        2 
  12  chr12_7740194     HPrz    G    A        0      0        2 
  12  chr12_7740194     ZBoe    G    A        0      0        2 
  12  chr12_7740194     ZGre    G    A        0      0        2 
  12  chr12_7740194     ZHar    G    A        0      0        2 
  12  chr12_7740194   Sample    G    A        0      0        2 
  12  chr12_7748913     AAsi    C    T        0      0        2 
  12  chr12_7748913     AKia    C    T        0      0        2 
  12  chr12_7748913     AOna    C    T        0      0        2 
  12  chr12_7748913     ASom    C    T        0      0        2 
  12  chr12_7748913     HCab    C    T      0.5      1        2 
  12  chr12_7748913     HPrz    C    T        0      0        2 
  12  chr12_7748913     ZBoe    C    T        0      0        2 
  12  chr12_7748913     ZGre    C    T        0      0        2 
  12  chr12_7748913     ZHar    C    T        0      0        2 
  12  chr12_7748913   Sample    C    T        0      0        2 
  12  chr12_7759707     AAsi    C    T        0      0        2 
  12  chr12_7759707     AKia    C    T        1      2        2 
  12  chr12_7759707     AOna    C    T        0      0        2 
  12  chr12_7759707     ASom    C    T        0      0        2 
  12  chr12_7759707     HCab    C    T        0      0        2 
  12  chr12_7759707     HPrz    C    T        0      0        2 
  12  chr12_7759707     ZBoe    C    T        0      0        2 
  12  chr12_7759707     ZGre    C    T        0      0        2 
  12  chr12_7759707     ZHar    C    T        0      0        2 
  12  chr12_7759707   Sample    C    T        0      0        2 
  12  chr12_7761273     AAsi    A    G        0      0        2 
  12  chr12_7761273     AKia    A    G        1      2        2 
  12  chr12_7761273     AOna    A    G        1      2        2 
  12  chr12_7761273     ASom    A    G        0      0        2 
  12  chr12_7761273     HCab    A    G        0      0        2 
  12  chr12_7761273     HPrz    A    G        0      0        2 
  12  chr12_7761273     ZBoe    A    G        0      0        2 
  12  chr12_7761273     ZGre    A    G        0      0        2 
  12  chr12_7761273     ZHar    A    G        0      0        2 
  12  chr12_7761273   Sample    A    G        0      0        2 
  12  chr12_7766087     AAsi    A    G        1      2        2 
  12  chr12_7766087     AKia    A    G        1      2        2 
  12  chr12_7766087     AOna    A    G        0      0        2 
  12  chr12_7766087     ASom    A    G        1      2        2 
  12  chr12_7766087     HCab    A    G        0      0        2 
  12  chr12_7766087     HPrz    A    G        0      0        2 
  12  chr12_7766087     ZBoe    A    G        0      0        2 
  12  chr12_7766087     ZGre    A    G        0      0        2 
  12  chr12_7766087     ZHar    A    G        0      0        2 
  12  chr12_7766087   Sample    A    G        1      2        2 
  12  chr12_7770079     AAsi    G    A        0      0        2 
  12  chr12_7770079     AKia    G    A        0      0        2 
  12  chr12_7770079     AOna    G    A        0      0        2 
  12  chr12_7770079     ASom    G    A        0      0        2 
  12  chr12_7770079     HCab    G    A        1      2        2 
  12  chr12_7770079     HPrz    G    A        1      2        2 
  12  chr12_7770079     ZBoe    G    A        0      0        2 
  12  chr12_7770079     ZGre    G    A        0      0        2 
  12  chr12_7770079     ZHar    G    A        0      0        2 
  12  chr12_7770079   Sample    G    A        0      0        2 
  12  chr12_7774322     AAsi    T    C        0      0        2 
  12  chr12_7774322     AKia    T    C        0      0        2 
  12  chr12_7774322     AOna    T    C        0      0        2 
  12  chr12_7774322     ASom    T    C        0      0        2 
  12  chr12_7774322     HCab    T    C        1      2        2 
  12  chr12_7774322     HPrz    T    C        1      2        2 
  12  chr12_7774322     ZBoe    T    C        0      0        2 
  12  chr12_7774322     ZGre    T    C        0      0        2 
  12  chr12_7774322     ZHar    T    C        0      0        2 
  12  chr12_7774322   Sample    T    C        0      0        2 
  12  chr12_7774469     AAsi    C    T        0      0        2 
  12  chr12_7774469     AKia    C    T        0      0        2 
  12  chr12_7774469     AOna    C    T        0      0        2 
  12  chr12_7774469     ASom    C    T        0      0        2 
  12  chr12_7774469     HCab    C    T        0      0        2 
  12  chr12_7774469     HPrz    C    T        0      0        2 
  12  chr12_7774469     ZBoe    C    T        1      2        2 
  12  chr12_7774469     ZGre    C    T      0.5      1        2 
  12  chr12_7774469     ZHar    C    T        1      2        2 
  12  chr12_7774469   Sample    C    T        0      0        2 
  12  chr12_7774982     AAsi    G    A        0      0        2 
  12  chr12_7774982     AKia    G    A        0      0        2 
  12  chr12_7774982     AOna    G    A        0      0        2 
  12  chr12_7774982     ASom    G    A        0      0        2 
  12  chr12_7774982     HCab    G    A        1      2        2 
  12  chr12_7774982     HPrz    G    A        1      2        2 
  12  chr12_7774982     ZBoe    G    A        0      0        2 
  12  chr12_7774982     ZGre    G    A        0      0        2 
  12  chr12_7774982     ZHar    G    A        0      0        2 
  12  chr12_7774982   Sample    G    A        0      0        2 
  12  chr12_7781566     AAsi    C    G      0.5      1        2 
  12  chr12_7781566     AKia    C    G        0      0        2 
  12  chr12_7781566     AOna    C    G        0      0        2 
  12  chr12_7781566     ASom    C    G        0      0        2 
  12  chr12_7781566     HCab    C    G        0      0        2 
  12  chr12_7781566     HPrz    C    G        0      0        2 
  12  chr12_7781566     ZBoe    C    G        0      0        2 
  12  chr12_7781566     ZGre    C    G        0      0        2 
  12  chr12_7781566     ZHar    C    G        0      0        2 
  12  chr12_7781566   Sample    C    G        0      0        2 
  12  chr12_7782342     AAsi    A    G        0      0        2 
  12  chr12_7782342     AKia    A    G        0      0        2 
  12  chr12_7782342     AOna    A    G        0      0        2 
  12  chr12_7782342     ASom    A    G        0      0        2 
  12  chr12_7782342     HCab    A    G        1      2        2 
  12  chr12_7782342     HPrz    A    G        1      2        2 
  12  chr12_7782342     ZBoe    A    G        0      0        2 
  12  chr12_7782342     ZGre    A    G        0      0        2 
  12  chr12_7782342     ZHar    A    G        0      0        2 
  12  chr12_7782342   Sample    A    G        0      0        2 
  12  chr12_7787971     AAsi    G    A        0      0        2 
  12  chr12_7787971     AKia    G    A        1      2        2 
  12  chr12_7787971     AOna    G    A        0      0        2 
  12  chr12_7787971     ASom    G    A        0      0        2 
  12  chr12_7787971     HCab    G    A        0      0        2 
  12  chr12_7787971     HPrz    G    A        0      0        2 
  12  chr12_7787971     ZBoe    G    A        0      0        2 
  12  chr12_7787971     ZGre    G    A        0      0        2 
  12  chr12_7787971     ZHar    G    A        0      0        2 
  12  chr12_7787971   Sample    G    A        0      0        2 
  12  chr12_7792940     AAsi    A    G      0.5      1        2 
  12  chr12_7792940     AKia    A    G        0      0        2 
  12  chr12_7792940     AOna    A    G        0      0        2 
  12  chr12_7792940     ASom    A    G        1      2        2 
  12  chr12_7792940     HCab    A    G        0      0        2 
  12  chr12_7792940     HPrz    A    G        0      0        2 
  12  chr12_7792940     ZBoe    A    G      0.5      1        2 
  12  chr12_7792940     ZGre    A    G        0      0        2 
  12  chr12_7792940     ZHar    A    G        0      0        2 
  12  chr12_7792940   Sample    A    G        0      0        2 
  12  chr12_7796349     AAsi    C    T        0      0        2 
  12  chr12_7796349     AKia    C    T        0      0        2 
  12  chr12_7796349     AOna    C    T        0      0        2 
  12  chr12_7796349     ASom    C    T        0      0        2 
  12  chr12_7796349     HCab    C    T        0      0        2 
  12  chr12_7796349     HPrz    C    T        0      0        2 
  12  chr12_7796349     ZBoe    C    T        1      2        2 
  12  chr12_7796349     ZGre    C    T        0      0        2 
  12  chr12_7796349     ZHar    C    T        1      2        2 
  12  chr12_7796349   Sample    C    T        0      0        2 
  12  chr12_7797506     AAsi    T    G        0      0        2 
  12  chr12_7797506     AKia    T    G        0      0        2 
  12  chr12_7797506     AOna    T    G        0      0        2 
  12  chr12_7797506     ASom    T    G        0      0        2 
  12  chr12_7797506     HCab    T    G        0      0        2 
  12  chr12_7797506     HPrz    T    G        0      0        2 
  12  chr12_7797506     ZBoe    T    G        0      0        2 
  12  chr12_7797506     ZGre    T    G        0      0        2 
  12  chr12_7797506     ZHar    T    G      0.5      1        2 
  12  chr12_7797506   Sample    T    G        0      0        2 
  12  chr12_7797525     AAsi    C    T        0      0        2 
  12  chr12_7797525     AKia    C    T        0      0        2 
  12  chr12_7797525     AOna    C    T        0      0        2 
  12  chr12_7797525     ASom    C    T        0      0        2 
  12  chr12_7797525     HCab    C    T        1      2        2 
  12  chr12_7797525     HPrz    C    T        1      2        2 
  12  chr12_7797525     ZBoe    C    T        0      0        2 
  12  chr12_7797525     ZGre    C    T        0      0        2 
  12  chr12_7797525     ZHar    C    T        0      0        2 
  12  chr12_7797525   Sample    C    T        0      0        2 
  12  chr12_7798651     AAsi    G    A        0      0        2 
  12  chr12_7798651     AKia    G    A      0.5      1        2 
  12  chr12_7798651     AOna    G    A        0      0        2 
  12  chr12_7798651     ASom    G    A        0      0        2 
  12  chr12_7798651     HCab    G    A        0      0        2 
  12  chr12_7798651     HPrz    G    A        0      0        2 
  12  chr12_7798651     ZBoe    G    A        0      0        2 
  12  chr12_7798651     ZGre    G    A        0      0        2 
  12  chr12_7798651     ZHar    G    A        0      0        2 
  12  chr12_7798651   Sample    G    A        0      0        2 
  12  chr12_7806717     AAsi    C    T        0      0        2 
  12  chr12_7806717     AKia    C    T        0      0        2 
  12  chr12_7806717     AOna    C    T        0      0        2 
  12  chr12_7806717     ASom    C    T        0      0        2 
  12  chr12_7806717     HCab    C    T        1      2        2 
  12  chr12_7806717     HPrz    C    T        1      2        2 
  12  chr12_7806717     ZBoe    C    T        0      0        2 
  12  chr12_7806717     ZGre    C    T        0      0        2 
  12  chr12_7806717     ZHar    C    T        0      0        2 
  12  chr12_7806717   Sample    C    T        0      0        2 
  12  chr12_7814283     AAsi    G    C        0      0        2 
  12  chr12_7814283     AKia    G    C        0      0        2 
  12  chr12_7814283     AOna    G    C        0      0        2 
  12  chr12_7814283     ASom    G    C        0      0        2 
  12  chr12_7814283     HCab    G    C        0      0        2 
  12  chr12_7814283     HPrz    G    C        0      0        2 
  12  chr12_7814283     ZBoe    G    C        1      2        2 
  12  chr12_7814283     ZGre    G    C        0      0        2 
  12  chr12_7814283     ZHar    G    C        0      0        2 
  12  chr12_7814283   Sample    G    C        0      0        2 
  12  chr12_7822306     AAsi    C    T        0      0        2 
  12  chr12_7822306     AKia    C    T        1      2        2 
  12  chr12_7822306     AOna    C    T        0      0        2 
  12  chr12_7822306     ASom    C    T        0      0        2 
  12  chr12_7822306     HCab    C    T        0      0        2 
  12  chr12_7822306     HPrz    C    T        0      0        2 
  12  chr12_7822306     ZBoe    C    T        0      0        2 
  12  chr12_7822306     ZGre    C    T        0      0        2 
  12  chr12_7822306     ZHar    C    T        0      0        2 
  12  chr12_7822306   Sample    C    T        0      0        2 
  12  chr12_7825227     AAsi    G    A        1      2        2 
  12  chr12_7825227     AKia    G    A      0.5      1        2 
  12  chr12_7825227     AOna    G    A        0      0        2 
  12  chr12_7825227     ASom    G    A        1      2        2 
  12  chr12_7825227     HCab    G    A        0      0        2 
  12  chr12_7825227     HPrz    G    A        0      0        2 
  12  chr12_7825227     ZBoe    G    A        0      0        2 
  12  chr12_7825227     ZGre    G    A        0      0        2 
  12  chr12_7825227     ZHar    G    A        0      0        2 
  12  chr12_7825227   Sample    G    A        1      2        2 
  12  chr12_7825712     AAsi    C    G        0      0        2 
  12  chr12_7825712     AKia    C    G        0      0        2 
  12  chr12_7825712     AOna    C    G        0      0        2 
  12  chr12_7825712     ASom    C    G        0      0        2 
  12  chr12_7825712     HCab    C    G        0      0        2 
  12  chr12_7825712     HPrz    C    G        0      0        2 
  12  chr12_7825712     ZBoe    C    G      0.5      1        2 
  12  chr12_7825712     ZGre    C    G        0      0        2 
  12  chr12_7825712     ZHar    C    G        0      0        2 
  12  chr12_7825712   Sample    C    G        0      0        2 
  12  chr12_7825932     AAsi    T    C        0      0        2 
  12  chr12_7825932     AKia    T    C        0      0        2 
  12  chr12_7825932     AOna    T    C        0      0        2 
  12  chr12_7825932     ASom    T    C        0      0        2 
  12  chr12_7825932     HCab    T    C        0      0        2 
  12  chr12_7825932     HPrz    T    C        0      0        2 
  12  chr12_7825932     ZBoe    T    C        0      0        2 
  12  chr12_7825932     ZGre    T    C        1      2        2 
  12  chr12_7825932     ZHar    T    C        0      0        2 
  12  chr12_7825932   Sample    T    C        0      0        2 
  12  chr12_7826644     AAsi    T    C        0      0        2 
  12  chr12_7826644     AKia    T    C        0      0        2 
  12  chr12_7826644     AOna    T    C        0      0        2 
  12  chr12_7826644     ASom    T    C        0      0        2 
  12  chr12_7826644     HCab    T    C        0      0        2 
  12  chr12_7826644     HPrz    T    C        0      0        2 
  12  chr12_7826644     ZBoe    T    C      0.5      1        2 
  12  chr12_7826644     ZGre    T    C        0      0        2 
  12  chr12_7826644     ZHar    T    C        0      0        2 
  12  chr12_7826644   Sample    T    C        0      0        2 
  12  chr12_7830956     AAsi    T    C        0      0        2 
  12  chr12_7830956     AKia    T    C        0      0        2 
  12  chr12_7830956     AOna    T    C        0      0        2 
  12  chr12_7830956     ASom    T    C        0      0        2 
  12  chr12_7830956     HCab    T    C        1      2        2 
  12  chr12_7830956     HPrz    T    C        1      2        2 
  12  chr12_7830956     ZBoe    T    C        0      0        2 
  12  chr12_7830956     ZGre    T    C        0      0        2 
  12  chr12_7830956     ZHar    T    C        0      0        2 
  12  chr12_7830956   Sample    T    C        0      0        2 
  12  chr12_7831276     AAsi    T    G        0      0        2 
  12  chr12_7831276     AKia    T    G      0.5      1        2 
  12  chr12_7831276     AOna    T    G        0      0        2 
  12  chr12_7831276     ASom    T    G        0      0        2 
  12  chr12_7831276     HCab    T    G        0      0        2 
  12  chr12_7831276     HPrz    T    G        0      0        2 
  12  chr12_7831276     ZBoe    T    G        0      0        2 
  12  chr12_7831276     ZGre    T    G        0      0        2 
  12  chr12_7831276     ZHar    T    G        0      0        2 
  12  chr12_7831276   Sample    T    G        0      0        2 
  12  chr12_7834517     AAsi    G    A        1      2        2 
  12  chr12_7834517     AKia    G    A        0      0        2 
  12  chr12_7834517     AOna    G    A        0      0        2 
  12  chr12_7834517     ASom    G    A        1      2        2 
  12  chr12_7834517     HCab    G    A        0      0        2 
  12  chr12_7834517     HPrz    G    A        0      0        2 
  12  chr12_7834517     ZBoe    G    A        0      0        2 
  12  chr12_7834517     ZGre    G    A        0      0        2 
  12  chr12_7834517     ZHar    G    A        0      0        2 
  12  chr12_7834517   Sample    G    A        1      2        2 
  12  chr12_7835755     AAsi    C    T        0      0        2 
  12  chr12_7835755     AKia    C    T      0.5      1        2 
  12  chr12_7835755     AOna    C    T        0      0        2 
  12  chr12_7835755     ASom    C    T        0      0        2 
  12  chr12_7835755     HCab    C    T        0      0        2 
  12  chr12_7835755     HPrz    C    T        0      0        2 
  12  chr12_7835755     ZBoe    C    T        0      0        2 
  12  chr12_7835755     ZGre    C    T        0      0        2 
  12  chr12_7835755     ZHar    C    T        0      0        2 
  12  chr12_7835755   Sample    C    T        0      0        2 
  12  chr12_7854538     AAsi    C    T        0      0        2 
  12  chr12_7854538     AKia    C    T        0      0        2 
  12  chr12_7854538     AOna    C    T      0.5      1        2 
  12  chr12_7854538     ASom    C    T        0      0        2 
  12  chr12_7854538     HCab    C    T        0      0        2 
  12  chr12_7854538     HPrz    C    T        0      0        2 
  12  chr12_7854538     ZBoe    C    T        0      0        2 
  12  chr12_7854538     ZGre    C    T        0      0        2 
  12  chr12_7854538     ZHar    C    T        0      0        2 
  12  chr12_7854538   Sample    C    T        0      0        2 
  12  chr12_7859869     AAsi    C    T        0      0        2 
  12  chr12_7859869     AKia    C    T        0      0        2 
  12  chr12_7859869     AOna    C    T        0      0        2 
  12  chr12_7859869     ASom    C    T        0      0        2 
  12  chr12_7859869     HCab    C    T      0.5      1        2 
  12  chr12_7859869     HPrz    C    T        0      0        2 
  12  chr12_7859869     ZBoe    C    T      0.5      1        2 
  12  chr12_7859869     ZGre    C    T        0      0        2 
  12  chr12_7859869     ZHar    C    T        0      0        2 
  12  chr12_7859869   Sample    C    T        0      0        2 
  12  chr12_7861814     AAsi    C    G      0.5      1        2 
  12  chr12_7861814     AKia    C    G        0      0        2 
  12  chr12_7861814     AOna    C    G        0      0        2 
  12  chr12_7861814     ASom    C    G        0      0        2 
  12  chr12_7861814     HCab    C    G        0      0        2 
  12  chr12_7861814     HPrz    C    G        0      0        2 
  12  chr12_7861814     ZBoe    C    G        0      0        2 
  12  chr12_7861814     ZGre    C    G        0      0        2 
  12  chr12_7861814     ZHar    C    G        0      0        2 
  12  chr12_7861814   Sample    C    G        1      2        2 
  12  chr12_7862282     AAsi    A    G        0      0        2 
  12  chr12_7862282     AKia    A    G        0      0        2 
  12  chr12_7862282     AOna    A    G        0      0        2 
  12  chr12_7862282     ASom    A    G        0      0        2 
  12  chr12_7862282     HCab    A    G        1      2        2 
  12  chr12_7862282     HPrz    A    G        1      2        2 
  12  chr12_7862282     ZBoe    A    G        0      0        2 
  12  chr12_7862282     ZGre    A    G        0      0        2 
  12  chr12_7862282     ZHar    A    G        0      0        2 
  12  chr12_7862282   Sample    A    G        0      0        2 
  12  chr12_7870581     AAsi    G    A        0      0        2 
  12  chr12_7870581     AKia    G    A        1      2        2 
  12  chr12_7870581     AOna    G    A        0      0        2 
  12  chr12_7870581     ASom    G    A        0      0        2 
  12  chr12_7870581     HCab    G    A        0      0        2 
  12  chr12_7870581     HPrz    G    A        0      0        2 
  12  chr12_7870581     ZBoe    G    A        0      0        2 
  12  chr12_7870581     ZGre    G    A        0      0        2 
  12  chr12_7870581     ZHar    G    A        0      0        2 
  12  chr12_7870581   Sample    G    A        0      0        2 
  12  chr12_7875526     AAsi    T    C        0      0        2 
  12  chr12_7875526     AKia    T    C        1      2        2 
  12  chr12_7875526     AOna    T    C        0      0        2 
  12  chr12_7875526     ASom    T    C        0      0        2 
  12  chr12_7875526     HCab    T    C        0      0        2 
  12  chr12_7875526     HPrz    T    C        0      0        2 
  12  chr12_7875526     ZBoe    T    C        0      0        2 
  12  chr12_7875526     ZGre    T    C        0      0        2 
  12  chr12_7875526     ZHar    T    C        0      0        2 
  12  chr12_7875526   Sample    T    C        0      0        2 
  12  chr12_7877181     AAsi    G    T        1      2        2 
  12  chr12_7877181     AKia    G    T        0      0        2 
  12  chr12_7877181     AOna    G    T        0      0        2 
  12  chr12_7877181     ASom    G    T        1      2        2 
  12  chr12_7877181     HCab    G    T        0      0        2 
  12  chr12_7877181     HPrz    G    T        0      0        2 
  12  chr12_7877181     ZBoe    G    T        0      0        2 
  12  chr12_7877181     ZGre    G    T        0      0        2 
  12  chr12_7877181     ZHar    G    T        0      0        2 
  12  chr12_7877181   Sample    G    T        0      0        2 
  12  chr12_7888972     AAsi    T    C        0      0        2 
  12  chr12_7888972     AKia    T    C        0      0        2 
  12  chr12_7888972     AOna    T    C        0      0        2 
  12  chr12_7888972     ASom    T    C        0      0        2 
  12  chr12_7888972     HCab    T    C        1      2        2 
  12  chr12_7888972     HPrz    T    C        1      2        2 
  12  chr12_7888972     ZBoe    T    C        0      0        2 
  12  chr12_7888972     ZGre    T    C        0      0        2 
  12  chr12_7888972     ZHar    T    C        0      0        2 
  12  chr12_7888972   Sample    T    C        0      0        2 
  12  chr12_7900791     AAsi    A    G        0      0        2 
  12  chr12_7900791     AKia    A    G        0      0        2 
  12  chr12_7900791     AOna    A    G        0      0        2 
  12  chr12_7900791     ASom    A    G        0      0        2 
  12  chr12_7900791     HCab    A    G        0      0        2 
  12  chr12_7900791     HPrz    A    G        0      0        2 
  12  chr12_7900791     ZBoe    A    G      0.5      1        2 
  12  chr12_7900791     ZGre    A    G        0      0        2 
  12  chr12_7900791     ZHar    A    G        0      0        2 
  12  chr12_7900791   Sample    A    G        0      0        2 
  12  chr12_7901332     AAsi    C    T        0      0        2 
  12  chr12_7901332     AKia    C    T        0      0        2 
  12  chr12_7901332     AOna    C    T        0      0        2 
  12  chr12_7901332     ASom    C    T        0      0        2 
  12  chr12_7901332     HCab    C    T        1      2        2 
  12  chr12_7901332     HPrz    C    T        1      2        2 
  12  chr12_7901332     ZBoe    C    T        0      0        2 
  12  chr12_7901332     ZGre    C    T        0      0        2 
  12  chr12_7901332     ZHar    C    T        0      0        2 
  12  chr12_7901332   Sample    C    T        0      0        2 
  12  chr12_7902865     AAsi    C    G        0      0        2 
  12  chr12_7902865     AKia    C    G        0      0        2 
  12  chr12_7902865     AOna    C    G        0      0        2 
  12  chr12_7902865     ASom    C    G        0      0        2 
  12  chr12_7902865     HCab    C    G        0      0        2 
  12  chr12_7902865     HPrz    C    G        0      0        2 
  12  chr12_7902865     ZBoe    C    G        0      0        2 
  12  chr12_7902865     ZGre    C    G      0.5      1        2 
  12  chr12_7902865     ZHar    C    G        0      0        2 
  12  chr12_7902865   Sample    C    G        0      0        2 
  12  chr12_7915338     AAsi    A    G        0      0        2 
  12  chr12_7915338     AKia    A    G        0      0        2 
  12  chr12_7915338     AOna    A    G        1      2        2 
  12  chr12_7915338     ASom    A    G        0      0        2 
  12  chr12_7915338     HCab    A    G        0      0        2 
  12  chr12_7915338     HPrz    A    G        0      0        2 
  12  chr12_7915338     ZBoe    A    G        1      2        2 
  12  chr12_7915338     ZGre    A    G        0      0        2 
  12  chr12_7915338     ZHar    A    G        0      0        2 
  12  chr12_7915338   Sample    A    G        0      0        2 
  12  chr12_7919024     AAsi    G    C        0      0        2 
  12  chr12_7919024     AKia    G    C        0      0        2 
  12  chr12_7919024     AOna    G    C        0      0        2 
  12  chr12_7919024     ASom    G    C        0      0        2 
  12  chr12_7919024     HCab    G    C        0      0        2 
  12  chr12_7919024     HPrz    G    C        0      0        2 
  12  chr12_7919024     ZBoe    G    C      0.5      1        2 
  12  chr12_7919024     ZGre    G    C        0      0        2 
  12  chr12_7919024     ZHar    G    C        0      0        2 
  12  chr12_7919024   Sample    G    C        0      0        2 
  12  chr12_7925684     AAsi    C    G        0      0        2 
  12  chr12_7925684     AKia    C    G        0      0        2 
  12  chr12_7925684     AOna    C    G        0      0        2 
  12  chr12_7925684     ASom    C    G        0      0        2 
  12  chr12_7925684     HCab    C    G        1      2        2 
  12  chr12_7925684     HPrz    C    G        1      2        2 
  12  chr12_7925684     ZBoe    C    G        0      0        2 
  12  chr12_7925684     ZGre    C    G        0      0        2 
  12  chr12_7925684     ZHar    C    G        0      0        2 
  12  chr12_7925684   Sample    C    G        0      0        2 
  12  chr12_7930124     AAsi    G    A      0.5      1        2 
  12  chr12_7930124     AKia    G    A        0      0        2 
  12  chr12_7930124     AOna    G    A        0      0        2 
  12  chr12_7930124     ASom    G    A        0      0        2 
  12  chr12_7930124     HCab    G    A        0      0        2 
  12  chr12_7930124     HPrz    G    A        0      0        2 
  12  chr12_7930124     ZBoe    G    A        0      0        2 
  12  chr12_7930124     ZGre    G    A        0      0        2 
  12  chr12_7930124     ZHar    G    A        0      0        2 
  12  chr12_7930124   Sample    G    A        0      0        2 
  12  chr12_7931633     AAsi    T    C        0      0        2 
  12  chr12_7931633     AKia    T    C        0      0        2 
  12  chr12_7931633     AOna    T    C        0      0        2 
  12  chr12_7931633     ASom    T    C        1      2        2 
  12  chr12_7931633     HCab    T    C        0      0        2 
  12  chr12_7931633     HPrz    T    C        0      0        2 
  12  chr12_7931633     ZBoe    T    C        0      0        2 
  12  chr12_7931633     ZGre    T    C        0      0        2 
  12  chr12_7931633     ZHar    T    C        0      0        2 
  12  chr12_7931633   Sample    T    C        0      0        2 
  12  chr12_7931959     AAsi    A    G        0      0        2 
  12  chr12_7931959     AKia    A    G        0      0        2 
  12  chr12_7931959     AOna    A    G        0      0        2 
  12  chr12_7931959     ASom    A    G        0      0        2 
  12  chr12_7931959     HCab    A    G        1      2        2 
  12  chr12_7931959     HPrz    A    G        1      2        2 
  12  chr12_7931959     ZBoe    A    G        0      0        2 
  12  chr12_7931959     ZGre    A    G        0      0        2 
  12  chr12_7931959     ZHar    A    G        0      0        2 
  12  chr12_7931959   Sample    A    G        1      2        2 
  12  chr12_7939584     AAsi    A    C        0      0        2 
  12  chr12_7939584     AKia    A    C      0.5      1        2 
  12  chr12_7939584     AOna    A    C        0      0        2 
  12  chr12_7939584     ASom    A    C        0      0        2 
  12  chr12_7939584     HCab    A    C        0      0        2 
  12  chr12_7939584     HPrz    A    C        0      0        2 
  12  chr12_7939584     ZBoe    A    C        0      0        2 
  12  chr12_7939584     ZGre    A    C        0      0        2 
  12  chr12_7939584     ZHar    A    C        0      0        2 
  12  chr12_7939584   Sample    A    C        0      0        2 
  12  chr12_7940931     AAsi    A    G        0      0        2 
  12  chr12_7940931     AKia    A    G        0      0        2 
  12  chr12_7940931     AOna    A    G        0      0        2 
  12  chr12_7940931     ASom    A    G        0      0        2 
  12  chr12_7940931     HCab    A    G        0      0        2 
  12  chr12_7940931     HPrz    A    G        1      2        2 
  12  chr12_7940931     ZBoe    A    G        0      0        2 
  12  chr12_7940931     ZGre    A    G        0      0        2 
  12  chr12_7940931     ZHar    A    G        0      0        2 
  12  chr12_7940931   Sample    A    G        0      0        2 
  12  chr12_7942649     AAsi    A    G        0      0        2 
  12  chr12_7942649     AKia    A    G        0      0        2 
  12  chr12_7942649     AOna    A    G        0      0        2 
  12  chr12_7942649     ASom    A    G        0      0        2 
  12  chr12_7942649     HCab    A    G      0.5      1        2 
  12  chr12_7942649     HPrz    A    G        0      0        2 
  12  chr12_7942649     ZBoe    A    G        0      0        2 
  12  chr12_7942649     ZGre    A    G        0      0        2 
  12  chr12_7942649     ZHar    A    G        0      0        2 
  12  chr12_7942649   Sample    A    G        0      0        2 
  12  chr12_7945640     AAsi    T    G        0      0        2 
  12  chr12_7945640     AKia    T    G        1      2        2 
  12  chr12_7945640     AOna    T    G      0.5      1        2 
  12  chr12_7945640     ASom    T    G        0      0        2 
  12  chr12_7945640     HCab    T    G        1      2        2 
  12  chr12_7945640     HPrz    T    G        1      2        2 
  12  chr12_7945640     ZBoe    T    G        1      2        2 
  12  chr12_7945640     ZGre    T    G        0      0        2 
  12  chr12_7945640     ZHar    T    G        0      0        2 
  12  chr12_7945640   Sample    T    G        0      0        2 
  12  chr12_7948189     AAsi    G    C        0      0        2 
  12  chr12_7948189     AKia    G    C        0      0        2 
  12  chr12_7948189     AOna    G    C      0.5      1        2 
  12  chr12_7948189     ASom    G    C        0      0        2 
  12  chr12_7948189     HCab    G    C        0      0        2 
  12  chr12_7948189     HPrz    G    C        0      0        2 
  12  chr12_7948189     ZBoe    G    C        0      0        2 
  12  chr12_7948189     ZGre    G    C        0      0        2 
  12  chr12_7948189     ZHar    G    C        0      0        2 
  12  chr12_7948189   Sample    G    C        0      0        2 
  12  chr12_7951458     AAsi    C    T        0      0        2 
  12  chr12_7951458     AKia    C    T        0      0        2 
  12  chr12_7951458     AOna    C    T        0      0        2 
  12  chr12_7951458     ASom    C    T        1      2        2 
  12  chr12_7951458     HCab    C    T        0      0        2 
  12  chr12_7951458     HPrz    C    T        0      0        2 
  12  chr12_7951458     ZBoe    C    T        0      0        2 
  12  chr12_7951458     ZGre    C    T        0      0        2 
  12  chr12_7951458     ZHar    C    T        0      0        2 
  12  chr12_7951458   Sample    C    T        0      0        2 
  12  chr12_7951712     AAsi    A    C        0      0        2 
  12  chr12_7951712     AKia    A    C        1      2        2 
  12  chr12_7951712     AOna    A    C        0      0        2 
  12  chr12_7951712     ASom    A    C        0      0        2 
  12  chr12_7951712     HCab    A    C        0      0        2 
  12  chr12_7951712     HPrz    A    C        0      0        2 
  12  chr12_7951712     ZBoe    A    C        0      0        2 
  12  chr12_7951712     ZGre    A    C        0      0        2 
  12  chr12_7951712     ZHar    A    C        0      0        2 
  12  chr12_7951712   Sample    A    C        0      0        2 
  12  chr12_7958495     AAsi    A    C        0      0        2 
  12  chr12_7958495     AKia    A    C        0      0        2 
  12  chr12_7958495     AOna    A    C        0      0        2 
  12  chr12_7958495     ASom    A    C        0      0        2 
  12  chr12_7958495     HCab    A    C        0      0        2 
  12  chr12_7958495     HPrz    A    C        0      0        2 
  12  chr12_7958495     ZBoe    A    C      0.5      1        2 
  12  chr12_7958495     ZGre    A    C        0      0        2 
  12  chr12_7958495     ZHar    A    C        0      0        2 
  12  chr12_7958495   Sample    A    C        0      0        2 
  12  chr12_7958708     AAsi    G    A        0      0        2 
  12  chr12_7958708     AKia    G    A        0      0        2 
  12  chr12_7958708     AOna    G    A        0      0        2 
  12  chr12_7958708     ASom    G    A        0      0        2 
  12  chr12_7958708     HCab    G    A        0      0        2 
  12  chr12_7958708     HPrz    G    A        0      0        2 
  12  chr12_7958708     ZBoe    G    A      0.5      1        2 
  12  chr12_7958708     ZGre    G    A        0      0        2 
  12  chr12_7958708     ZHar    G    A        0      0        2 
  12  chr12_7958708   Sample    G    A        0      0        2 
  12  chr12_7963489     AAsi    T    C        0      0        2 
  12  chr12_7963489     AKia    T    C        0      0        2 
  12  chr12_7963489     AOna    T    C        0      0        2 
  12  chr12_7963489     ASom    T    C        0      0        2 
  12  chr12_7963489     HCab    T    C        0      0        2 
  12  chr12_7963489     HPrz    T    C        0      0        2 
  12  chr12_7963489     ZBoe    T    C        0      0        2 
  12  chr12_7963489     ZGre    T    C      0.5      1        2 
  12  chr12_7963489     ZHar    T    C        0      0        2 
  12  chr12_7963489   Sample    T    C        0      0        2 
  12  chr12_7964570     AAsi    T    C        0      0        2 
  12  chr12_7964570     AKia    T    C        1      2        2 
  12  chr12_7964570     AOna    T    C        0      0        2 
  12  chr12_7964570     ASom    T    C        0      0        2 
  12  chr12_7964570     HCab    T    C        0      0        2 
  12  chr12_7964570     HPrz    T    C        0      0        2 
  12  chr12_7964570     ZBoe    T    C        0      0        2 
  12  chr12_7964570     ZGre    T    C        0      0        2 
  12  chr12_7964570     ZHar    T    C        0      0        2 
  12  chr12_7964570   Sample    T    C        0      0        2 
  12  chr12_7965588     AAsi    T    C        0      0        2 
  12  chr12_7965588     AKia    T    C        0      0        2 
  12  chr12_7965588     AOna    T    C        0      0        2 
  12  chr12_7965588     ASom    T    C        0      0        2 
  12  chr12_7965588     HCab    T    C        0      0        2 
  12  chr12_7965588     HPrz    T    C        0      0        2 
  12  chr12_7965588     ZBoe    T    C      0.5      1        2 
  12  chr12_7965588     ZGre    T    C        0      0        2 
  12  chr12_7965588     ZHar    T    C        0      0        2 
  12  chr12_7965588   Sample    T    C        0      0        2 
  12  chr12_7967199     AAsi    C    T        0      0        2 
  12  chr12_7967199     AKia    C    T        0      0        2 
  12  chr12_7967199     AOna    C    T        0      0        2 
  12  chr12_7967199     ASom    C    T        0      0        2 
  12  chr12_7967199     HCab    C    T        1      2        2 
  12  chr12_7967199     HPrz    C    T        1      2        2 
  12  chr12_7967199     ZBoe    C    T        0      0        2 
  12  chr12_7967199     ZGre    C    T        0      0        2 
  12  chr12_7967199     ZHar    C    T        0      0        2 
  12  chr12_7967199   Sample    C    T        0      0        2 
  12  chr12_7968378     AAsi    A    G        0      0        2 
  12  chr12_7968378     AKia    A    G        0      0        2 
  12  chr12_7968378     AOna    A    G        0      0        2 
  12  chr12_7968378     ASom    A    G        0      0        2 
  12  chr12_7968378     HCab    A    G        1      2        2 
  12  chr12_7968378     HPrz    A    G        1      2        2 
  12  chr12_7968378     ZBoe    A    G        0      0        2 
  12  chr12_7968378     ZGre    A    G        0      0        2 
  12  chr12_7968378     ZHar    A    G        0      0        2 
  12  chr12_7968378   Sample    A    G        0      0        2 
  12  chr12_7971875     AAsi    A    G        0      0        2 
  12  chr12_7971875     AKia    A    G        0      0        2 
  12  chr12_7971875     AOna    A    G        0      0        2 
  12  chr12_7971875     ASom    A    G        0      0        2 
  12  chr12_7971875     HCab    A    G      0.5      1        2 
  12  chr12_7971875     HPrz    A    G        0      0        2 
  12  chr12_7971875     ZBoe    A    G        0      0        2 
  12  chr12_7971875     ZGre    A    G        0      0        2 
  12  chr12_7971875     ZHar    A    G        0      0        2 
  12  chr12_7971875   Sample    A    G        0      0        2 
  12  chr12_7981844     AAsi    G    T        0      0        2 
  12  chr12_7981844     AKia    G    T        0      0        2 
  12  chr12_7981844     AOna    G    T      0.5      1        2 
  12  chr12_7981844     ASom    G    T        0      0        2 
  12  chr12_7981844     HCab    G    T        0      0        2 
  12  chr12_7981844     HPrz    G    T        0      0        2 
  12  chr12_7981844     ZBoe    G    T        0      0        2 
  12  chr12_7981844     ZGre    G    T        0      0        2 
  12  chr12_7981844     ZHar    G    T        0      0        2 
  12  chr12_7981844   Sample    G    T        0      0        2 
  12  chr12_7984030     AAsi    C    G        0      0        2 
  12  chr12_7984030     AKia    C    G        0      0        2 
  12  chr12_7984030     AOna    C    G        0      0        2 
  12  chr12_7984030     ASom    C    G        0      0        2 
  12  chr12_7984030     HCab    C    G        0      0        2 
  12  chr12_7984030     HPrz    C    G        0      0        2 
  12  chr12_7984030     ZBoe    C    G        0      0        2 
  12  chr12_7984030     ZGre    C    G        1      2        2 
  12  chr12_7984030     ZHar    C    G        0      0        2 
  12  chr12_7984030   Sample    C    G        0      0        2 
  12  chr12_7986171     AAsi    C    G        0      0        2 
  12  chr12_7986171     AKia    C    G        0      0        2 
  12  chr12_7986171     AOna    C    G        0      0        2 
  12  chr12_7986171     ASom    C    G        0      0        2 
  12  chr12_7986171     HCab    C    G        1      2        2 
  12  chr12_7986171     HPrz    C    G        1      2        2 
  12  chr12_7986171     ZBoe    C    G        0      0        2 
  12  chr12_7986171     ZGre    C    G        0      0        2 
  12  chr12_7986171     ZHar    C    G        0      0        2 
  12  chr12_7986171   Sample    C    G        0      0        2 
  12  chr12_7989928     AAsi    G    A        0      0        2 
  12  chr12_7989928     AKia    G    A        1      2        2 
  12  chr12_7989928     AOna    G    A        0      0        2 
  12  chr12_7989928     ASom    G    A        0      0        2 
  12  chr12_7989928     HCab    G    A        0      0        2 
  12  chr12_7989928     HPrz    G    A        0      0        2 
  12  chr12_7989928     ZBoe    G    A        0      0        2 
  12  chr12_7989928     ZGre    G    A        0      0        2 
  12  chr12_7989928     ZHar    G    A        0      0        2 
  12  chr12_7989928   Sample    G    A        0      0        2 
  12  chr12_7991758     AAsi    T    C        0      0        2 
  12  chr12_7991758     AKia    T    C        0      0        2 
  12  chr12_7991758     AOna    T    C        0      0        2 
  12  chr12_7991758     ASom    T    C        0      0        2 
  12  chr12_7991758     HCab    T    C        1      2        2 
  12  chr12_7991758     HPrz    T    C        1      2        2 
  12  chr12_7991758     ZBoe    T    C        0      0        2 
  12  chr12_7991758     ZGre    T    C        0      0        2 
  12  chr12_7991758     ZHar    T    C        0      0        2 
  12  chr12_7991758   Sample    T    C        0      0        2 
  12  chr12_7992533     AAsi    T    C      0.5      1        2 
  12  chr12_7992533     AKia    T    C        0      0        2 
  12  chr12_7992533     AOna    T    C        0      0        2 
  12  chr12_7992533     ASom    T    C        0      0        2 
  12  chr12_7992533     HCab    T    C        0      0        2 
  12  chr12_7992533     HPrz    T    C        0      0        2 
  12  chr12_7992533     ZBoe    T    C        0      0        2 
  12  chr12_7992533     ZGre    T    C        0      0        2 
  12  chr12_7992533     ZHar    T    C        0      0        2 
  12  chr12_7992533   Sample    T    C        1      2        2 
  12  chr12_7994002     AAsi    T    C      0.5      1        2 
  12  chr12_7994002     AKia    T    C        0      0        2 
  12  chr12_7994002     AOna    T    C        0      0        2 
  12  chr12_7994002     ASom    T    C        0      0        2 
  12  chr12_7994002     HCab    T    C        0      0        2 
  12  chr12_7994002     HPrz    T    C        0      0        2 
  12  chr12_7994002     ZBoe    T    C        0      0        2 
  12  chr12_7994002     ZGre    T    C        0      0        2 
  12  chr12_7994002     ZHar    T    C        0      0        2 
  12  chr12_7994002   Sample    T    C        1      2        2 
  12  chr12_8000633     AAsi    A    T        0      0        2 
  12  chr12_8000633     AKia    A    T        0      0        2 
  12  chr12_8000633     AOna    A    T        0      0        2 
  12  chr12_8000633     ASom    A    T        0      0        2 
  12  chr12_8000633     HCab    A    T        1      2        2 
  12  chr12_8000633     HPrz    A    T        1      2        2 
  12  chr12_8000633     ZBoe    A    T        0      0        2 
  12  chr12_8000633     ZGre    A    T        0      0        2 
  12  chr12_8000633     ZHar    A    T        0      0        2 
  12  chr12_8000633   Sample    A    T        0      0        2 
  12  chr12_8003774     AAsi    C    A        0      0        2 
  12  chr12_8003774     AKia    C    A        0      0        2 
  12  chr12_8003774     AOna    C    A        0      0        2 
  12  chr12_8003774     ASom    C    A        0      0        2 
  12  chr12_8003774     HCab    C    A        0      0        2 
  12  chr12_8003774     HPrz    C    A        1      2        2 
  12  chr12_8003774     ZBoe    C    A        0      0        2 
  12  chr12_8003774     ZGre    C    A        0      0        2 
  12  chr12_8003774     ZHar    C    A        0      0        2 
  12  chr12_8003774   Sample    C    A        0      0        2 
  12  chr12_8006244     AAsi    C    T        0      0        2 
  12  chr12_8006244     AKia    C    T        0      0        2 
  12  chr12_8006244     AOna    C    T        0      0        2 
  12  chr12_8006244     ASom    C    T        0      0        2 
  12  chr12_8006244     HCab    C    T        1      2        2 
  12  chr12_8006244     HPrz    C    T        1      2        2 
  12  chr12_8006244     ZBoe    C    T        0      0        2 
  12  chr12_8006244     ZGre    C    T        0      0        2 
  12  chr12_8006244     ZHar    C    T        0      0        2 
  12  chr12_8006244   Sample    C    T        0      0        2 
  12  chr12_8013624     AAsi    A    G        0      0        2 
  12  chr12_8013624     AKia    A    G        0      0        2 
  12  chr12_8013624     AOna    A    G        0      0        2 
  12  chr12_8013624     ASom    A    G        0      0        2 
  12  chr12_8013624     HCab    A    G        1      2        2 
  12  chr12_8013624     HPrz    A    G        1      2        2 
  12  chr12_8013624     ZBoe    A    G        0      0        2 
  12  chr12_8013624     ZGre    A    G        0      0        2 
  12  chr12_8013624     ZHar    A    G        0      0        2 
  12  chr12_8013624   Sample    A    G        0      0        2 
  12  chr12_8013635     AAsi    T    C        0      0        2 
  12  chr12_8013635     AKia    T    C        1      2        2 
  12  chr12_8013635     AOna    T    C        0      0        2 
  12  chr12_8013635     ASom    T    C        0      0        2 
  12  chr12_8013635     HCab    T    C        0      0        2 
  12  chr12_8013635     HPrz    T    C        0      0        2 
  12  chr12_8013635     ZBoe    T    C        0      0        2 
  12  chr12_8013635     ZGre    T    C      0.5      1        2 
  12  chr12_8013635     ZHar    T    C        0      0        2 
  12  chr12_8013635   Sample    T    C        0      0        2 
  12  chr12_8018742     AAsi    G    A        0      0        2 
  12  chr12_8018742     AKia    G    A        0      0        2 
  12  chr12_8018742     AOna    G    A        0      0        2 
  12  chr12_8018742     ASom    G    A        0      0        2 
  12  chr12_8018742     HCab    G    A        0      0        2 
  12  chr12_8018742     HPrz    G    A        0      0        2 
  12  chr12_8018742     ZBoe    G    A        0      0        2 
  12  chr12_8018742     ZGre    G    A        0      0        2 
  12  chr12_8018742     ZHar    G    A        1      2        2 
  12  chr12_8018742   Sample    G    A        0      0        2 
  12  chr12_8019624     AAsi    G    A        0      0        2 
  12  chr12_8019624     AKia    G    A        1      2        2 
  12  chr12_8019624     AOna    G    A        0      0        2 
  12  chr12_8019624     ASom    G    A        0      0        2 
  12  chr12_8019624     HCab    G    A        0      0        2 
  12  chr12_8019624     HPrz    G    A        0      0        2 
  12  chr12_8019624     ZBoe    G    A        0      0        2 
  12  chr12_8019624     ZGre    G    A        0      0        2 
  12  chr12_8019624     ZHar    G    A        0      0        2 
  12  chr12_8019624   Sample    G    A        0      0        2 
  12  chr12_8034326     AAsi    C    T        0      0        2 
  12  chr12_8034326     AKia    C    T        0      0        2 
  12  chr12_8034326     AOna    C    T        0      0        2 
  12  chr12_8034326     ASom    C    T        0      0        2 
  12  chr12_8034326     HCab    C    T        0      0        2 
  12  chr12_8034326     HPrz    C    T        0      0        2 
  12  chr12_8034326     ZBoe    C    T      0.5      1        2 
  12  chr12_8034326     ZGre    C    T        0      0        2 
  12  chr12_8034326     ZHar    C    T        0      0        2 
  12  chr12_8034326   Sample    C    T        0      0        2 
  12  chr12_8034946     AAsi    T    G      0.5      1        2 
  12  chr12_8034946     AKia    T    G        0      0        2 
  12  chr12_8034946     AOna    T    G        0      0        2 
  12  chr12_8034946     ASom    T    G        0      0        2 
  12  chr12_8034946     HCab    T    G        0      0        2 
  12  chr12_8034946     HPrz    T    G        0      0        2 
  12  chr12_8034946     ZBoe    T    G        0      0        2 
  12  chr12_8034946     ZGre    T    G        0      0        2 
  12  chr12_8034946     ZHar    T    G        0      0        2 
  12  chr12_8034946   Sample    T    G        0      0        2 
  12  chr12_8036427     AAsi    C    T        0      0        2 
  12  chr12_8036427     AKia    C    T        0      0        2 
  12  chr12_8036427     AOna    C    T        0      0        2 
  12  chr12_8036427     ASom    C    T        0      0        2 
  12  chr12_8036427     HCab    C    T        0      0        2 
  12  chr12_8036427     HPrz    C    T        1      2        2 
  12  chr12_8036427     ZBoe    C    T        0      0        2 
  12  chr12_8036427     ZGre    C    T        0      0        2 
  12  chr12_8036427     ZHar    C    T        0      0        2 
  12  chr12_8036427   Sample    C    T        0      0        2 
  12  chr12_8038179     AAsi    G    A        0      0        2 
  12  chr12_8038179     AKia    G    A        0      0        2 
  12  chr12_8038179     AOna    G    A        0      0        2 
  12  chr12_8038179     ASom    G    A        0      0        2 
  12  chr12_8038179     HCab    G    A        1      2        2 
  12  chr12_8038179     HPrz    G    A        1      2        2 
  12  chr12_8038179     ZBoe    G    A        0      0        2 
  12  chr12_8038179     ZGre    G    A        0      0        2 
  12  chr12_8038179     ZHar    G    A        0      0        2 
  12  chr12_8038179   Sample    G    A        0      0        2 
  12  chr12_8038760     AAsi    A    G        0      0        2 
  12  chr12_8038760     AKia    A    G        0      0        2 
  12  chr12_8038760     AOna    A    G        0      0        2 
  12  chr12_8038760     ASom    A    G        0      0        2 
  12  chr12_8038760     HCab    A    G        1      2        2 
  12  chr12_8038760     HPrz    A    G        1      2        2 
  12  chr12_8038760     ZBoe    A    G        0      0        2 
  12  chr12_8038760     ZGre    A    G        0      0        2 
  12  chr12_8038760     ZHar    A    G        0      0        2 
  12  chr12_8038760   Sample    A    G        0      0        2 
  12  chr12_8043979     AAsi    A    G        0      0        2 
  12  chr12_8043979     AKia    A    G        0      0        2 
  12  chr12_8043979     AOna    A    G        0      0        2 
  12  chr12_8043979     ASom    A    G        0      0        2 
  12  chr12_8043979     HCab    A    G        1      2        2 
  12  chr12_8043979     HPrz    A    G        1      2        2 
  12  chr12_8043979     ZBoe    A    G        0      0        2 
  12  chr12_8043979     ZGre    A    G        0      0        2 
  12  chr12_8043979     ZHar    A    G        0      0        2 
  12  chr12_8043979   Sample    A    G        0      0        2 
  12  chr12_8044295     AAsi    T    C        0      0        2 
  12  chr12_8044295     AKia    T    C        0      0        2 
  12  chr12_8044295     AOna    T    C        0      0        2 
  12  chr12_8044295     ASom    T    C        0      0        2 
  12  chr12_8044295     HCab    T    C        0      0        2 
  12  chr12_8044295     HPrz    T    C        0      0        2 
  12  chr12_8044295     ZBoe    T    C        0      0        2 
  12  chr12_8044295     ZGre    T    C        0      0        2 
  12  chr12_8044295     ZHar    T    C        1      2        2 
  12  chr12_8044295   Sample    T    C        0      0        2 
  12  chr12_8046689     AAsi    C    G        0      0        2 
  12  chr12_8046689     AKia    C    G      0.5      1        2 
  12  chr12_8046689     AOna    C    G      0.5      1        2 
  12  chr12_8046689     ASom    C    G        0      0        2 
  12  chr12_8046689     HCab    C    G        0      0        2 
  12  chr12_8046689     HPrz    C    G        0      0        2 
  12  chr12_8046689     ZBoe    C    G        0      0        2 
  12  chr12_8046689     ZGre    C    G        0      0        2 
  12  chr12_8046689     ZHar    C    G        0      0        2 
  12  chr12_8046689   Sample    C    G        0      0        2 
  12  chr12_8046800     AAsi    C    T        0      0        2 
  12  chr12_8046800     AKia    C    T        0      0        2 
  12  chr12_8046800     AOna    C    T        0      0        2 
  12  chr12_8046800     ASom    C    T        0      0        2 
  12  chr12_8046800     HCab    C    T        0      0        2 
  12  chr12_8046800     HPrz    C    T        0      0        2 
  12  chr12_8046800     ZBoe    C    T        0      0        2 
  12  chr12_8046800     ZGre    C    T      0.5      1        2 
  12  chr12_8046800     ZHar    C    T        0      0        2 
  12  chr12_8046800   Sample    C    T        0      0        2 
  12  chr12_8048845     AAsi    T    C        0      0        2 
  12  chr12_8048845     AKia    T    C        0      0        2 
  12  chr12_8048845     AOna    T    C      0.5      1        2 
  12  chr12_8048845     ASom    T    C        0      0        2 
  12  chr12_8048845     HCab    T    C        0      0        2 
  12  chr12_8048845     HPrz    T    C        0      0        2 
  12  chr12_8048845     ZBoe    T    C        0      0        2 
  12  chr12_8048845     ZGre    T    C        0      0        2 
  12  chr12_8048845     ZHar    T    C        0      0        2 
  12  chr12_8048845   Sample    T    C        0      0        2 
  12  chr12_8051391     AAsi    A    G        0      0        2 
  12  chr12_8051391     AKia    A    G      0.5      1        2 
  12  chr12_8051391     AOna    A    G        0      0        2 
  12  chr12_8051391     ASom    A    G        0      0        2 
  12  chr12_8051391     HCab    A    G        0      0        2 
  12  chr12_8051391     HPrz    A    G        0      0        2 
  12  chr12_8051391     ZBoe    A    G        0      0        2 
  12  chr12_8051391     ZGre    A    G        0      0        2 
  12  chr12_8051391     ZHar    A    G        0      0        2 
  12  chr12_8051391   Sample    A    G        0      0        2 
  12  chr12_8056926     AAsi    C    A        0      0        2 
  12  chr12_8056926     AKia    C    A        0      0        2 
  12  chr12_8056926     AOna    C    A        0      0        2 
  12  chr12_8056926     ASom    C    A        0      0        2 
  12  chr12_8056926     HCab    C    A        1      2        2 
  12  chr12_8056926     HPrz    C    A        1      2        2 
  12  chr12_8056926     ZBoe    C    A        0      0        2 
  12  chr12_8056926     ZGre    C    A        0      0        2 
  12  chr12_8056926     ZHar    C    A        0      0        2 
  12  chr12_8056926   Sample    C    A        0      0        2 
  12  chr12_8059754     AAsi    T    C        0      0        2 
  12  chr12_8059754     AKia    T    C        0      0        2 
  12  chr12_8059754     AOna    T    C        0      0        2 
  12  chr12_8059754     ASom    T    C        0      0        2 
  12  chr12_8059754     HCab    T    C        0      0        2 
  12  chr12_8059754     HPrz    T    C        0      0        2 
  12  chr12_8059754     ZBoe    T    C      0.5      1        2 
  12  chr12_8059754     ZGre    T    C        0      0        2 
  12  chr12_8059754     ZHar    T    C        0      0        2 
  12  chr12_8059754   Sample    T    C        0      0        2 
  12  chr12_8060680     AAsi    A    G        0      0        2 
  12  chr12_8060680     AKia    A    G      0.5      1        2 
  12  chr12_8060680     AOna    A    G      0.5      1        2 
  12  chr12_8060680     ASom    A    G        0      0        2 
  12  chr12_8060680     HCab    A    G        0      0        2 
  12  chr12_8060680     HPrz    A    G        0      0        2 
  12  chr12_8060680     ZBoe    A    G        0      0        2 
  12  chr12_8060680     ZGre    A    G        0      0        2 
  12  chr12_8060680     ZHar    A    G        0      0        2 
  12  chr12_8060680   Sample    A    G        0      0        2 
  12  chr12_8063052     AAsi    C    T        0      0        2 
  12  chr12_8063052     AKia    C    T        0      0        2 
  12  chr12_8063052     AOna    C    T      0.5      1        2 
  12  chr12_8063052     ASom    C    T        0      0        2 
  12  chr12_8063052     HCab    C    T        0      0        2 
  12  chr12_8063052     HPrz    C    T        0      0        2 
  12  chr12_8063052     ZBoe    C    T        0      0        2 
  12  chr12_8063052     ZGre    C    T        0      0        2 
  12  chr12_8063052     ZHar    C    T        0      0        2 
  12  chr12_8063052   Sample    C    T        0      0        2 
  12  chr12_8067115     AAsi    G    T      0.5      1        2 
  12  chr12_8067115     AKia    G    T        0      0        2 
  12  chr12_8067115     AOna    G    T        0      0        2 
  12  chr12_8067115     ASom    G    T        0      0        2 
  12  chr12_8067115     HCab    G    T        0      0        2 
  12  chr12_8067115     HPrz    G    T        0      0        2 
  12  chr12_8067115     ZBoe    G    T        0      0        2 
  12  chr12_8067115     ZGre    G    T        0      0        2 
  12  chr12_8067115     ZHar    G    T        0      0        2 
  12  chr12_8067115   Sample    G    T        1      2        2 
  12  chr12_8068130     AAsi    T    C        0      0        2 
  12  chr12_8068130     AKia    T    C        0      0        2 
  12  chr12_8068130     AOna    T    C        0      0        2 
  12  chr12_8068130     ASom    T    C        0      0        2 
  12  chr12_8068130     HCab    T    C        0      0        2 
  12  chr12_8068130     HPrz    T    C        1      2        2 
  12  chr12_8068130     ZBoe    T    C        0      0        2 
  12  chr12_8068130     ZGre    T    C        0      0        2 
  12  chr12_8068130     ZHar    T    C        0      0        2 
  12  chr12_8068130   Sample    T    C        0      0        2 
  12  chr12_8069177     AAsi    G    A        0      0        2 
  12  chr12_8069177     AKia    G    A        0      0        2 
  12  chr12_8069177     AOna    G    A        0      0        2 
  12  chr12_8069177     ASom    G    A        0      0        2 
  12  chr12_8069177     HCab    G    A        0      0        2 
  12  chr12_8069177     HPrz    G    A        0      0        2 
  12  chr12_8069177     ZBoe    G    A      0.5      1        2 
  12  chr12_8069177     ZGre    G    A        0      0        2 
  12  chr12_8069177     ZHar    G    A        0      0        2 
  12  chr12_8069177   Sample    G    A        0      0        2 
  12  chr12_8071032     AAsi    T    C        0      0        2 
  12  chr12_8071032     AKia    T    C        0      0        2 
  12  chr12_8071032     AOna    T    C        0      0        2 
  12  chr12_8071032     ASom    T    C        0      0        2 
  12  chr12_8071032     HCab    T    C        1      2        2 
  12  chr12_8071032     HPrz    T    C        0      0        2 
  12  chr12_8071032     ZBoe    T    C        0      0        2 
  12  chr12_8071032     ZGre    T    C        0      0        2 
  12  chr12_8071032     ZHar    T    C        0      0        2 
  12  chr12_8071032   Sample    T    C        0      0        2 
  12  chr12_8073795     AAsi    G    C        0      0        2 
  12  chr12_8073795     AKia    G    C        0      0        2 
  12  chr12_8073795     AOna    G    C        0      0        2 
  12  chr12_8073795     ASom    G    C        0      0        2 
  12  chr12_8073795     HCab    G    C        1      2        2 
  12  chr12_8073795     HPrz    G    C        1      2        2 
  12  chr12_8073795     ZBoe    G    C        0      0        2 
  12  chr12_8073795     ZGre    G    C        0      0        2 
  12  chr12_8073795     ZHar    G    C        0      0        2 
  12  chr12_8073795   Sample    G    C        0      0        2 
  12  chr12_8084602     AAsi    C    T        0      0        2 
  12  chr12_8084602     AKia    C    T        0      0        2 
  12  chr12_8084602     AOna    C    T        0      0        2 
  12  chr12_8084602     ASom    C    T        0      0        2 
  12  chr12_8084602     HCab    C    T        1      2        2 
  12  chr12_8084602     HPrz    C    T        1      2        2 
  12  chr12_8084602     ZBoe    C    T        0      0        2 
  12  chr12_8084602     ZGre    C    T        0      0        2 
  12  chr12_8084602     ZHar    C    T        0      0        2 
  12  chr12_8084602   Sample    C    T        0      0        2 
  12  chr12_8085485     AAsi    T    C        1      2        2 
  12  chr12_8085485     AKia    T    C        0      0        2 
  12  chr12_8085485     AOna    T    C        0      0        2 
  12  chr12_8085485     ASom    T    C        1      2        2 
  12  chr12_8085485     HCab    T    C        0      0        2 
  12  chr12_8085485     HPrz    T    C        0      0        2 
  12  chr12_8085485     ZBoe    T    C        0      0        2 
  12  chr12_8085485     ZGre    T    C        0      0        2 
  12  chr12_8085485     ZHar    T    C        0      0        2 
  12  chr12_8085485   Sample    T    C        1      2        2 
  12  chr12_8087599     AAsi    G    A        0      0        2 
  12  chr12_8087599     AKia    G    A        0      0        2 
  12  chr12_8087599     AOna    G    A        0      0        2 
  12  chr12_8087599     ASom    G    A        1      2        2 
  12  chr12_8087599     HCab    G    A        0      0        2 
  12  chr12_8087599     HPrz    G    A        0      0        2 
  12  chr12_8087599     ZBoe    G    A        0      0        2 
  12  chr12_8087599     ZGre    G    A        0      0        2 
  12  chr12_8087599     ZHar    G    A        0      0        2 
  12  chr12_8087599   Sample    G    A        0      0        2 
  12  chr12_8094866     AAsi    C    T        0      0        2 
  12  chr12_8094866     AKia    C    T        0      0        2 
  12  chr12_8094866     AOna    C    T        0      0        2 
  12  chr12_8094866     ASom    C    T        0      0        2 
  12  chr12_8094866     HCab    C    T        1      2        2 
  12  chr12_8094866     HPrz    C    T        1      2        2 
  12  chr12_8094866     ZBoe    C    T        0      0        2 
  12  chr12_8094866     ZGre    C    T        0      0        2 
  12  chr12_8094866     ZHar    C    T        0      0        2 
  12  chr12_8094866   Sample    C    T        0      0        2 
  12  chr12_8097771     AAsi    G    C        0      0        2 
  12  chr12_8097771     AKia    G    C        0      0        2 
  12  chr12_8097771     AOna    G    C        0      0        2 
  12  chr12_8097771     ASom    G    C        0      0        2 
  12  chr12_8097771     HCab    G    C        1      2        2 
  12  chr12_8097771     HPrz    G    C        1      2        2 
  12  chr12_8097771     ZBoe    G    C        0      0        2 
  12  chr12_8097771     ZGre    G    C        0      0        2 
  12  chr12_8097771     ZHar    G    C        0      0        2 
  12  chr12_8097771   Sample    G    C        0      0        2 
  12  chr12_8108082     AAsi    A    G        0      0        2 
  12  chr12_8108082     AKia    A    G        0      0        2 
  12  chr12_8108082     AOna    A    G        0      0        2 
  12  chr12_8108082     ASom    A    G        0      0        2 
  12  chr12_8108082     HCab    A    G        0      0        2 
  12  chr12_8108082     HPrz    A    G        0      0        2 
  12  chr12_8108082     ZBoe    A    G        1      2        2 
  12  chr12_8108082     ZGre    A    G      0.5      1        2 
  12  chr12_8108082     ZHar    A    G        0      0        2 
  12  chr12_8108082   Sample    A    G        0      0        2 
  12  chr12_8114356     AAsi    C    T        0      0        2 
  12  chr12_8114356     AKia    C    T        0      0        2 
  12  chr12_8114356     AOna    C    T      0.5      1        2 
  12  chr12_8114356     ASom    C    T        0      0        2 
  12  chr12_8114356     HCab    C    T        0      0        2 
  12  chr12_8114356     HPrz    C    T        0      0        2 
  12  chr12_8114356     ZBoe    C    T        0      0        2 
  12  chr12_8114356     ZGre    C    T        0      0        2 
  12  chr12_8114356     ZHar    C    T        0      0        2 
  12  chr12_8114356   Sample    C    T        0      0        2 
  12  chr12_8114911     AAsi    T    C        0      0        2 
  12  chr12_8114911     AKia    T    C        0      0        2 
  12  chr12_8114911     AOna    T    C        0      0        2 
  12  chr12_8114911     ASom    T    C        0      0        2 
  12  chr12_8114911     HCab    T    C        1      2        2 
  12  chr12_8114911     HPrz    T    C        1      2        2 
  12  chr12_8114911     ZBoe    T    C        0      0        2 
  12  chr12_8114911     ZGre    T    C        0      0        2 
  12  chr12_8114911     ZHar    T    C        0      0        2 
  12  chr12_8114911   Sample    T    C        0      0        2 
  12  chr12_8122588     AAsi    C    T        0      0        2 
  12  chr12_8122588     AKia    C    T        0      0        2 
  12  chr12_8122588     AOna    C    T      0.5      1        2 
  12  chr12_8122588     ASom    C    T        0      0        2 
  12  chr12_8122588     HCab    C    T        0      0        2 
  12  chr12_8122588     HPrz    C    T        0      0        2 
  12  chr12_8122588     ZBoe    C    T        0      0        2 
  12  chr12_8122588     ZGre    C    T        0      0        2 
  12  chr12_8122588     ZHar    C    T        0      0        2 
  12  chr12_8122588   Sample    C    T        0      0        2 
  12  chr12_8127346     AAsi    T    C        0      0        2 
  12  chr12_8127346     AKia    T    C        1      2        2 
  12  chr12_8127346     AOna    T    C        1      2        2 
  12  chr12_8127346     ASom    T    C        0      0        2 
  12  chr12_8127346     HCab    T    C        1      2        2 
  12  chr12_8127346     HPrz    T    C        1      2        2 
  12  chr12_8127346     ZBoe    T    C        0      0        2 
  12  chr12_8127346     ZGre    T    C        0      0        2 
  12  chr12_8127346     ZHar    T    C        0      0        2 
  12  chr12_8127346   Sample    T    C        0      0        2 
  12  chr12_8127620     AAsi    A    G        0      0        2 
  12  chr12_8127620     AKia    A    G        0      0        2 
  12  chr12_8127620     AOna    A    G        0      0        2 
  12  chr12_8127620     ASom    A    G        0      0        2 
  12  chr12_8127620     HCab    A    G        0      0        2 
  12  chr12_8127620     HPrz    A    G        0      0        2 
  12  chr12_8127620     ZBoe    A    G        0      0        2 
  12  chr12_8127620     ZGre    A    G      0.5      1        2 
  12  chr12_8127620     ZHar    A    G        0      0        2 
  12  chr12_8127620   Sample    A    G        0      0        2 
  12  chr12_8135195     AAsi    A    G        1      2        2 
  12  chr12_8135195     AKia    A    G        1      2        2 
  12  chr12_8135195     AOna    A    G        1      2        2 
  12  chr12_8135195     ASom    A    G        1      2        2 
  12  chr12_8135195     HCab    A    G        0      0        2 
  12  chr12_8135195     HPrz    A    G        0      0        2 
  12  chr12_8135195     ZBoe    A    G        0      0        2 
  12  chr12_8135195     ZGre    A    G        0      0        2 
  12  chr12_8135195     ZHar    A    G        0      0        2 
  12  chr12_8135195   Sample    A    G        1      2        2 
  12  chr12_8137547     AAsi    C    T        0      0        2 
  12  chr12_8137547     AKia    C    T        0      0        2 
  12  chr12_8137547     AOna    C    T        0      0        2 
  12  chr12_8137547     ASom    C    T        1      2        2 
  12  chr12_8137547     HCab    C    T        0      0        2 
  12  chr12_8137547     HPrz    C    T        0      0        2 
  12  chr12_8137547     ZBoe    C    T        0      0        2 
  12  chr12_8137547     ZGre    C    T        0      0        2 
  12  chr12_8137547     ZHar    C    T        0      0        2 
  12  chr12_8137547   Sample    C    T        0      0        2 
  12  chr12_8146130     AAsi    T    C        0      0        2 
  12  chr12_8146130     AKia    T    C        0      0        2 
  12  chr12_8146130     AOna    T    C        0      0        2 
  12  chr12_8146130     ASom    T    C        0      0        2 
  12  chr12_8146130     HCab    T    C        1      2        2 
  12  chr12_8146130     HPrz    T    C        1      2        2 
  12  chr12_8146130     ZBoe    T    C        0      0        2 
  12  chr12_8146130     ZGre    T    C        0      0        2 
  12  chr12_8146130     ZHar    T    C        0      0        2 
  12  chr12_8146130   Sample    T    C        0      0        2 
  12  chr12_8149462     AAsi    A    G        0      0        2 
  12  chr12_8149462     AKia    A    G        0      0        2 
  12  chr12_8149462     AOna    A    G        0      0        2 
  12  chr12_8149462     ASom    A    G        0      0        2 
  12  chr12_8149462     HCab    A    G      0.5      1        2 
  12  chr12_8149462     HPrz    A    G        0      0        2 
  12  chr12_8149462     ZBoe    A    G        0      0        2 
  12  chr12_8149462     ZGre    A    G        0      0        2 
  12  chr12_8149462     ZHar    A    G        0      0        2 
  12  chr12_8149462   Sample    A    G        0      0        2 
  12  chr12_8157134     AAsi    G    A        0      0        2 
  12  chr12_8157134     AKia    G    A        0      0        2 
  12  chr12_8157134     AOna    G    A        0      0        2 
  12  chr12_8157134     ASom    G    A        0      0        2 
  12  chr12_8157134     HCab    G    A        0      0        2 
  12  chr12_8157134     HPrz    G    A        0      0        2 
  12  chr12_8157134     ZBoe    G    A        0      0        2 
  12  chr12_8157134     ZGre    G    A      0.5      1        2 
  12  chr12_8157134     ZHar    G    A        0      0        2 
  12  chr12_8157134   Sample    G    A        0      0        2 
  12  chr12_8159618     AAsi    C    T        0      0        2 
  12  chr12_8159618     AKia    C    T        0      0        2 
  12  chr12_8159618     AOna    C    T        0      0        2 
  12  chr12_8159618     ASom    C    T        0      0        2 
  12  chr12_8159618     HCab    C    T        0      0        2 
  12  chr12_8159618     HPrz    C    T        0      0        2 
  12  chr12_8159618     ZBoe    C    T        0      0        2 
  12  chr12_8159618     ZGre    C    T      0.5      1        2 
  12  chr12_8159618     ZHar    C    T        0      0        2 
  12  chr12_8159618   Sample    C    T        0      0        2 
  12  chr12_8161748     AAsi    G    A        0      0        2 
  12  chr12_8161748     AKia    G    A        1      2        2 
  12  chr12_8161748     AOna    G    A        0      0        2 
  12  chr12_8161748     ASom    G    A        0      0        2 
  12  chr12_8161748     HCab    G    A        0      0        2 
  12  chr12_8161748     HPrz    G    A        0      0        2 
  12  chr12_8161748     ZBoe    G    A        0      0        2 
  12  chr12_8161748     ZGre    G    A        0      0        2 
  12  chr12_8161748     ZHar    G    A        0      0        2 
  12  chr12_8161748   Sample    G    A        0      0        2 
  12  chr12_8161914     AAsi    G    A        0      0        2 
  12  chr12_8161914     AKia    G    A        0      0        2 
  12  chr12_8161914     AOna    G    A        0      0        2 
  12  chr12_8161914     ASom    G    A        0      0        2 
  12  chr12_8161914     HCab    G    A        1      2        2 
  12  chr12_8161914     HPrz    G    A        1      2        2 
  12  chr12_8161914     ZBoe    G    A        0      0        2 
  12  chr12_8161914     ZGre    G    A        0      0        2 
  12  chr12_8161914     ZHar    G    A        0      0        2 
  12  chr12_8161914   Sample    G    A        0      0        2 
  12  chr12_8175300     AAsi    C    T        0      0        2 
  12  chr12_8175300     AKia    C    T        0      0        2 
  12  chr12_8175300     AOna    C    T        0      0        2 
  12  chr12_8175300     ASom    C    T        0      0        2 
  12  chr12_8175300     HCab    C    T        1      2        2 
  12  chr12_8175300     HPrz    C    T        1      2        2 
  12  chr12_8175300     ZBoe    C    T        0      0        2 
  12  chr12_8175300     ZGre    C    T        0      0        2 
  12  chr12_8175300     ZHar    C    T        0      0        2 
  12  chr12_8175300   Sample    C    T        0      0        2 
  12  chr12_8178260     AAsi    A    C        0      0        2 
  12  chr12_8178260     AKia    A    C        0      0        2 
  12  chr12_8178260     AOna    A    C        1      2        2 
  12  chr12_8178260     ASom    A    C        0      0        2 
  12  chr12_8178260     HCab    A    C        0      0        2 
  12  chr12_8178260     HPrz    A    C        0      0        2 
  12  chr12_8178260     ZBoe    A    C        0      0        2 
  12  chr12_8178260     ZGre    A    C        0      0        2 
  12  chr12_8178260     ZHar    A    C        0      0        2 
  12  chr12_8178260   Sample    A    C        0      0        2 
  12  chr12_8184629     AAsi    G    T        0      0        2 
  12  chr12_8184629     AKia    G    T        0      0        2 
  12  chr12_8184629     AOna    G    T        0      0        2 
  12  chr12_8184629     ASom    G    T        0      0        2 
  12  chr12_8184629     HCab    G    T        1      2        2 
  12  chr12_8184629     HPrz    G    T        1      2        2 
  12  chr12_8184629     ZBoe    G    T        0      0        2 
  12  chr12_8184629     ZGre    G    T        0      0        2 
  12  chr12_8184629     ZHar    G    T        0      0        2 
  12  chr12_8184629   Sample    G    T        0      0        2 
  12  chr12_8189413     AAsi    G    C        0      0        2 
  12  chr12_8189413     AKia    G    C        0      0        2 
  12  chr12_8189413     AOna    G    C        0      0        2 
  12  chr12_8189413     ASom    G    C        0      0        2 
  12  chr12_8189413     HCab    G    C        0      0        2 
  12  chr12_8189413     HPrz    G    C        0      0        2 
  12  chr12_8189413     ZBoe    G    C        0      0        2 
  12  chr12_8189413     ZGre    G    C      0.5      1        2 
  12  chr12_8189413     ZHar    G    C        0      0        2 
  12  chr12_8189413   Sample    G    C        0      0        2 
  12  chr12_8193861     AAsi    T    A        0      0        2 
  12  chr12_8193861     AKia    T    A      0.5      1        2 
  12  chr12_8193861     AOna    T    A        0      0        2 
  12  chr12_8193861     ASom    T    A        0      0        2 
  12  chr12_8193861     HCab    T    A        0      0        2 
  12  chr12_8193861     HPrz    T    A        0      0        2 
  12  chr12_8193861     ZBoe    T    A        0      0        2 
  12  chr12_8193861     ZGre    T    A        0      0        2 
  12  chr12_8193861     ZHar    T    A        0      0        2 
  12  chr12_8193861   Sample    T    A        0      0        2 
  12  chr12_8194082     AAsi    G    A        0      0        2 
  12  chr12_8194082     AKia    G    A        0      0        2 
  12  chr12_8194082     AOna    G    A        0      0        2 
  12  chr12_8194082     ASom    G    A        0      0        2 
  12  chr12_8194082     HCab    G    A        1      2        2 
  12  chr12_8194082     HPrz    G    A        1      2        2 
  12  chr12_8194082     ZBoe    G    A        0      0        2 
  12  chr12_8194082     ZGre    G    A        0      0        2 
  12  chr12_8194082     ZHar    G    A        0      0        2 
  12  chr12_8194082   Sample    G    A        0      0        2 
  12  chr12_8196866     AAsi    A    G        0      0        2 
  12  chr12_8196866     AKia    A    G        0      0        2 
  12  chr12_8196866     AOna    A    G        0      0        2 
  12  chr12_8196866     ASom    A    G        0      0        2 
  12  chr12_8196866     HCab    A    G        0      0        2 
  12  chr12_8196866     HPrz    A    G        0      0        2 
  12  chr12_8196866     ZBoe    A    G        1      2        2 
  12  chr12_8196866     ZGre    A    G        1      2        2 
  12  chr12_8196866     ZHar    A    G        1      2        2 
  12  chr12_8196866   Sample    A    G        0      0        2 
  12  chr12_8199939     AAsi    A    G        0      0        2 
  12  chr12_8199939     AKia    A    G        0      0        2 
  12  chr12_8199939     AOna    A    G        0      0        2 
  12  chr12_8199939     ASom    A    G        0      0        2 
  12  chr12_8199939     HCab    A    G        0      0        2 
  12  chr12_8199939     HPrz    A    G        0      0        2 
  12  chr12_8199939     ZBoe    A    G        1      2        2 
  12  chr12_8199939     ZGre    A    G        1      2        2 
  12  chr12_8199939     ZHar    A    G        1      2        2 
  12  chr12_8199939   Sample    A    G        0      0        2 
  12  chr12_8200857     AAsi    A    G        0      0        2 
  12  chr12_8200857     AKia    A    G        0      0        2 
  12  chr12_8200857     AOna    A    G        0      0        2 
  12  chr12_8200857     ASom    A    G        0      0        2 
  12  chr12_8200857     HCab    A    G        0      0        2 
  12  chr12_8200857     HPrz    A    G        0      0        2 
  12  chr12_8200857     ZBoe    A    G        1      2        2 
  12  chr12_8200857     ZGre    A    G        1      2        2 
  12  chr12_8200857     ZHar    A    G        1      2        2 
  12  chr12_8200857   Sample    A    G        0      0        2 
  12  chr12_8201551     AAsi    C    T        0      0        2 
  12  chr12_8201551     AKia    C    T        0      0        2 
  12  chr12_8201551     AOna    C    T        0      0        2 
  12  chr12_8201551     ASom    C    T        0      0        2 
  12  chr12_8201551     HCab    C    T      0.5      1        2 
  12  chr12_8201551     HPrz    C    T        0      0        2 
  12  chr12_8201551     ZBoe    C    T        0      0        2 
  12  chr12_8201551     ZGre    C    T        0      0        2 
  12  chr12_8201551     ZHar    C    T        0      0        2 
  12  chr12_8201551   Sample    C    T        0      0        2 
  12  chr12_8201657     AAsi    T    C        0      0        2 
  12  chr12_8201657     AKia    T    C        0      0        2 
  12  chr12_8201657     AOna    T    C        0      0        2 
  12  chr12_8201657     ASom    T    C        0      0        2 
  12  chr12_8201657     HCab    T    C        0      0        2 
  12  chr12_8201657     HPrz    T    C        0      0        2 
  12  chr12_8201657     ZBoe    T    C      0.5      1        2 
  12  chr12_8201657     ZGre    T    C        0      0        2 
  12  chr12_8201657     ZHar    T    C        0      0        2 
  12  chr12_8201657   Sample    T    C        0      0        2 
  12  chr12_8209071     AAsi    A    C        0      0        2 
  12  chr12_8209071     AKia    A    C      0.5      1        2 
  12  chr12_8209071     AOna    A    C        0      0        2 
  12  chr12_8209071     ASom    A    C        0      0        2 
  12  chr12_8209071     HCab    A    C        0      0        2 
  12  chr12_8209071     HPrz    A    C        0      0        2 
  12  chr12_8209071     ZBoe    A    C        0      0        2 
  12  chr12_8209071     ZGre    A    C        0      0        2 
  12  chr12_8209071     ZHar    A    C        0      0        2 
  12  chr12_8209071   Sample    A    C        0      0        2 
  12  chr12_8209254     AAsi    A    C        0      0        2 
  12  chr12_8209254     AKia    A    C        0      0        2 
  12  chr12_8209254     AOna    A    C        0      0        2 
  12  chr12_8209254     ASom    A    C        0      0        2 
  12  chr12_8209254     HCab    A    C        1      2        2 
  12  chr12_8209254     HPrz    A    C        1      2        2 
  12  chr12_8209254     ZBoe    A    C        0      0        2 
  12  chr12_8209254     ZGre    A    C        0      0        2 
  12  chr12_8209254     ZHar    A    C        0      0        2 
  12  chr12_8209254   Sample    A    C        0      0        2 
  12  chr12_8215300     AAsi    T    C        0      0        2 
  12  chr12_8215300     AKia    T    C        0      0        2 
  12  chr12_8215300     AOna    T    C        0      0        2 
  12  chr12_8215300     ASom    T    C        0      0        2 
  12  chr12_8215300     HCab    T    C        0      0        2 
  12  chr12_8215300     HPrz    T    C        0      0        2 
  12  chr12_8215300     ZBoe    T    C        0      0        2 
  12  chr12_8215300     ZGre    T    C      0.5      1        2 
  12  chr12_8215300     ZHar    T    C        0      0        2 
  12  chr12_8215300   Sample    T    C        0      0        2 
  12  chr12_8228086     AAsi    C    T        0      0        2 
  12  chr12_8228086     AKia    C    T        0      0        2 
  12  chr12_8228086     AOna    C    T        0      0        2 
  12  chr12_8228086     ASom    C    T        0      0        2 
  12  chr12_8228086     HCab    C    T        1      2        2 
  12  chr12_8228086     HPrz    C    T        1      2        2 
  12  chr12_8228086     ZBoe    C    T        0      0        2 
  12  chr12_8228086     ZGre    C    T        0      0        2 
  12  chr12_8228086     ZHar    C    T        0      0        2 
  12  chr12_8228086   Sample    C    T        0      0        2 
  12  chr12_8240936     AAsi    C    T        0      0        2 
  12  chr12_8240936     AKia    C    T        0      0        2 
  12  chr12_8240936     AOna    C    T        0      0        2 
  12  chr12_8240936     ASom    C    T        0      0        2 
  12  chr12_8240936     HCab    C    T        0      0        2 
  12  chr12_8240936     HPrz    C    T        0      0        2 
  12  chr12_8240936     ZBoe    C    T        0      0        2 
  12  chr12_8240936     ZGre    C    T        0      0        2 
  12  chr12_8240936     ZHar    C    T        1      2        2 
  12  chr12_8240936   Sample    C    T        0      0        2 
  12  chr12_8245948     AAsi    G    A        0      0        2 
  12  chr12_8245948     AKia    G    A        1      2        2 
  12  chr12_8245948     AOna    G    A        0      0        2 
  12  chr12_8245948     ASom    G    A        0      0        2 
  12  chr12_8245948     HCab    G    A        0      0        2 
  12  chr12_8245948     HPrz    G    A        0      0        2 
  12  chr12_8245948     ZBoe    G    A        0      0        2 
  12  chr12_8245948     ZGre    G    A        0      0        2 
  12  chr12_8245948     ZHar    G    A        0      0        2 
  12  chr12_8245948   Sample    G    A        0      0        2 
  12  chr12_8251423     AAsi    C    T        0      0        2 
  12  chr12_8251423     AKia    C    T        0      0        2 
  12  chr12_8251423     AOna    C    T        0      0        2 
  12  chr12_8251423     ASom    C    T        0      0        2 
  12  chr12_8251423     HCab    C    T        0      0        2 
  12  chr12_8251423     HPrz    C    T        0      0        2 
  12  chr12_8251423     ZBoe    C    T        0      0        2 
  12  chr12_8251423     ZGre    C    T        1      2        2 
  12  chr12_8251423     ZHar    C    T        0      0        2 
  12  chr12_8251423   Sample    C    T        0      0        2 
  12  chr12_8252324     AAsi    T    C        0      0        2 
  12  chr12_8252324     AKia    T    C        0      0        2 
  12  chr12_8252324     AOna    T    C        0      0        2 
  12  chr12_8252324     ASom    T    C        0      0        2 
  12  chr12_8252324     HCab    T    C        0      0        2 
  12  chr12_8252324     HPrz    T    C        1      2        2 
  12  chr12_8252324     ZBoe    T    C        0      0        2 
  12  chr12_8252324     ZGre    T    C        0      0        2 
  12  chr12_8252324     ZHar    T    C        0      0        2 
  12  chr12_8252324   Sample    T    C        0      0        2 
  12  chr12_8258227     AAsi    G    A        0      0        2 
  12  chr12_8258227     AKia    G    A        0      0        2 
  12  chr12_8258227     AOna    G    A        0      0        2 
  12  chr12_8258227     ASom    G    A        0      0        2 
  12  chr12_8258227     HCab    G    A        1      2        2 
  12  chr12_8258227     HPrz    G    A        1      2        2 
  12  chr12_8258227     ZBoe    G    A        0      0        2 
  12  chr12_8258227     ZGre    G    A        0      0        2 
  12  chr12_8258227     ZHar    G    A        0      0        2 
  12  chr12_8258227   Sample    G    A        0      0        2 
  12  chr12_8259184     AAsi    T    C        0      0        2 
  12  chr12_8259184     AKia    T    C      0.5      1        2 
  12  chr12_8259184     AOna    T    C        0      0        2 
  12  chr12_8259184     ASom    T    C        0      0        2 
  12  chr12_8259184     HCab    T    C        0      0        2 
  12  chr12_8259184     HPrz    T    C        0      0        2 
  12  chr12_8259184     ZBoe    T    C        0      0        2 
  12  chr12_8259184     ZGre    T    C        0      0        2 
  12  chr12_8259184     ZHar    T    C        0      0        2 
  12  chr12_8259184   Sample    T    C        0      0        2 
  12  chr12_8259773     AAsi    G    C        0      0        2 
  12  chr12_8259773     AKia    G    C        0      0        2 
  12  chr12_8259773     AOna    G    C        0      0        2 
  12  chr12_8259773     ASom    G    C        0      0        2 
  12  chr12_8259773     HCab    G    C        0      0        2 
  12  chr12_8259773     HPrz    G    C        0      0        2 
  12  chr12_8259773     ZBoe    G    C        1      2        2 
  12  chr12_8259773     ZGre    G    C        0      0        2 
  12  chr12_8259773     ZHar    G    C        0      0        2 
  12  chr12_8259773   Sample    G    C        0      0        2 
  12  chr12_8262938     AAsi    T    C        0      0        2 
  12  chr12_8262938     AKia    T    C        0      0        2 
  12  chr12_8262938     AOna    T    C        0      0        2 
  12  chr12_8262938     ASom    T    C        0      0        2 
  12  chr12_8262938     HCab    T    C        0      0        2 
  12  chr12_8262938     HPrz    T    C        0      0        2 
  12  chr12_8262938     ZBoe    T    C        0      0        2 
  12  chr12_8262938     ZGre    T    C      0.5      1        2 
  12  chr12_8262938     ZHar    T    C        0      0        2 
  12  chr12_8262938   Sample    T    C        0      0        2 
  12  chr12_8265273     AAsi    T    C        0      0        2 
  12  chr12_8265273     AKia    T    C        0      0        2 
  12  chr12_8265273     AOna    T    C        0      0        2 
  12  chr12_8265273     ASom    T    C        1      2        2 
  12  chr12_8265273     HCab    T    C        0      0        2 
  12  chr12_8265273     HPrz    T    C        0      0        2 
  12  chr12_8265273     ZBoe    T    C        0      0        2 
  12  chr12_8265273     ZGre    T    C        0      0        2 
  12  chr12_8265273     ZHar    T    C        0      0        2 
  12  chr12_8265273   Sample    T    C        0      0        2 
  12  chr12_8266344     AAsi    A    G        0      0        2 
  12  chr12_8266344     AKia    A    G        0      0        2 
  12  chr12_8266344     AOna    A    G        1      2        2 
  12  chr12_8266344     ASom    A    G        0      0        2 
  12  chr12_8266344     HCab    A    G        1      2        2 
  12  chr12_8266344     HPrz    A    G        1      2        2 
  12  chr12_8266344     ZBoe    A    G        0      0        2 
  12  chr12_8266344     ZGre    A    G      0.5      1        2 
  12  chr12_8266344     ZHar    A    G        1      2        2 
  12  chr12_8266344   Sample    A    G        0      0        2 
  12  chr12_8266587     AAsi    C    T        0      0        2 
  12  chr12_8266587     AKia    C    T        0      0        2 
  12  chr12_8266587     AOna    C    T        0      0        2 
  12  chr12_8266587     ASom    C    T        0      0        2 
  12  chr12_8266587     HCab    C    T        0      0        2 
  12  chr12_8266587     HPrz    C    T        0      0        2 
  12  chr12_8266587     ZBoe    C    T        0      0        2 
  12  chr12_8266587     ZGre    C    T      0.5      1        2 
  12  chr12_8266587     ZHar    C    T        0      0        2 
  12  chr12_8266587   Sample    C    T        0      0        2 
  12  chr12_8273680     AAsi    C    G        0      0        2 
  12  chr12_8273680     AKia    C    G        0      0        2 
  12  chr12_8273680     AOna    C    G        0      0        2 
  12  chr12_8273680     ASom    C    G        0      0        2 
  12  chr12_8273680     HCab    C    G        0      0        2 
  12  chr12_8273680     HPrz    C    G        0      0        2 
  12  chr12_8273680     ZBoe    C    G        0      0        2 
  12  chr12_8273680     ZGre    C    G        0      0        2 
  12  chr12_8273680     ZHar    C    G      0.5      1        2 
  12  chr12_8273680   Sample    C    G        0      0        2 
  12  chr12_8279399     AAsi    A    G        0      0        2 
  12  chr12_8279399     AKia    A    G        0      0        2 
  12  chr12_8279399     AOna    A    G        0      0        2 
  12  chr12_8279399     ASom    A    G        0      0        2 
  12  chr12_8279399     HCab    A    G        0      0        2 
  12  chr12_8279399     HPrz    A    G        0      0        2 
  12  chr12_8279399     ZBoe    A    G        1      2        2 
  12  chr12_8279399     ZGre    A    G      0.5      1        2 
  12  chr12_8279399     ZHar    A    G        1      2        2 
  12  chr12_8279399   Sample    A    G        0      0        2 
  12  chr12_8282577     AAsi    G    T        0      0        2 
  12  chr12_8282577     AKia    G    T        0      0        2 
  12  chr12_8282577     AOna    G    T        0      0        2 
  12  chr12_8282577     ASom    G    T        0      0        2 
  12  chr12_8282577     HCab    G    T        0      0        2 
  12  chr12_8282577     HPrz    G    T        0      0        2 
  12  chr12_8282577     ZBoe    G    T        0      0        2 
  12  chr12_8282577     ZGre    G    T        0      0        2 
  12  chr12_8282577     ZHar    G    T        1      2        2 
  12  chr12_8282577   Sample    G    T        0      0        2 
  12  chr12_8282735     AAsi    C    T        0      0        2 
  12  chr12_8282735     AKia    C    T        1      2        2 
  12  chr12_8282735     AOna    C    T        0      0        2 
  12  chr12_8282735     ASom    C    T        0      0        2 
  12  chr12_8282735     HCab    C    T        0      0        2 
  12  chr12_8282735     HPrz    C    T        0      0        2 
  12  chr12_8282735     ZBoe    C    T        0      0        2 
  12  chr12_8282735     ZGre    C    T        0      0        2 
  12  chr12_8282735     ZHar    C    T        0      0        2 
  12  chr12_8282735   Sample    C    T        0      0        2 
  12  chr12_8286972     AAsi    A    C        0      0        2 
  12  chr12_8286972     AKia    A    C        0      0        2 
  12  chr12_8286972     AOna    A    C        1      2        2 
  12  chr12_8286972     ASom    A    C        0      0        2 
  12  chr12_8286972     HCab    A    C        0      0        2 
  12  chr12_8286972     HPrz    A    C        0      0        2 
  12  chr12_8286972     ZBoe    A    C        0      0        2 
  12  chr12_8286972     ZGre    A    C        0      0        2 
  12  chr12_8286972     ZHar    A    C        0      0        2 
  12  chr12_8286972   Sample    A    C        0      0        2 
  12  chr12_8290293     AAsi    T    C        0      0        2 
  12  chr12_8290293     AKia    T    C        0      0        2 
  12  chr12_8290293     AOna    T    C        0      0        2 
  12  chr12_8290293     ASom    T    C        0      0        2 
  12  chr12_8290293     HCab    T    C        1      2        2 
  12  chr12_8290293     HPrz    T    C        1      2        2 
  12  chr12_8290293     ZBoe    T    C        0      0        2 
  12  chr12_8290293     ZGre    T    C        0      0        2 
  12  chr12_8290293     ZHar    T    C        0      0        2 
  12  chr12_8290293   Sample    T    C        0      0        2 
  12  chr12_8290574     AAsi    T    G        0      0        2 
  12  chr12_8290574     AKia    T    G        0      0        2 
  12  chr12_8290574     AOna    T    G        0      0        2 
  12  chr12_8290574     ASom    T    G        0      0        2 
  12  chr12_8290574     HCab    T    G        0      0        2 
  12  chr12_8290574     HPrz    T    G        0      0        2 
  12  chr12_8290574     ZBoe    T    G        0      0        2 
  12  chr12_8290574     ZGre    T    G        1      2        2 
  12  chr12_8290574     ZHar    T    G        0      0        2 
  12  chr12_8290574   Sample    T    G        0      0        2 
  12  chr12_8292299     AAsi    T    C        0      0        2 
  12  chr12_8292299     AKia    T    C        0      0        2 
  12  chr12_8292299     AOna    T    C        0      0        2 
  12  chr12_8292299     ASom    T    C        0      0        2 
  12  chr12_8292299     HCab    T    C      0.5      1        2 
  12  chr12_8292299     HPrz    T    C        0      0        2 
  12  chr12_8292299     ZBoe    T    C        0      0        2 
  12  chr12_8292299     ZGre    T    C        0      0        2 
  12  chr12_8292299     ZHar    T    C        0      0        2 
  12  chr12_8292299   Sample    T    C        0      0        2 
  12  chr12_8302040     AAsi    T    G      0.5      1        2 
  12  chr12_8302040     AKia    T    G        0      0        2 
  12  chr12_8302040     AOna    T    G        0      0        2 
  12  chr12_8302040     ASom    T    G        0      0        2 
  12  chr12_8302040     HCab    T    G        0      0        2 
  12  chr12_8302040     HPrz    T    G        0      0        2 
  12  chr12_8302040     ZBoe    T    G        0      0        2 
  12  chr12_8302040     ZGre    T    G        0      0        2 
  12  chr12_8302040     ZHar    T    G        0      0        2 
  12  chr12_8302040   Sample    T    G        0      0        2 
  12  chr12_8311964     AAsi    C    A        0      0        2 
  12  chr12_8311964     AKia    C    A        0      0        2 
  12  chr12_8311964     AOna    C    A        1      2        2 
  12  chr12_8311964     ASom    C    A        0      0        2 
  12  chr12_8311964     HCab    C    A        0      0        2 
  12  chr12_8311964     HPrz    C    A        0      0        2 
  12  chr12_8311964     ZBoe    C    A        0      0        2 
  12  chr12_8311964     ZGre    C    A        0      0        2 
  12  chr12_8311964     ZHar    C    A        0      0        2 
  12  chr12_8311964   Sample    C    A        0      0        2 
  12  chr12_8322581     AAsi    G    A        0      0        2 
  12  chr12_8322581     AKia    G    A        0      0        2 
  12  chr12_8322581     AOna    G    A        0      0        2 
  12  chr12_8322581     ASom    G    A        0      0        2 
  12  chr12_8322581     HCab    G    A        1      2        2 
  12  chr12_8322581     HPrz    G    A        1      2        2 
  12  chr12_8322581     ZBoe    G    A        0      0        2 
  12  chr12_8322581     ZGre    G    A        0      0        2 
  12  chr12_8322581     ZHar    G    A        0      0        2 
  12  chr12_8322581   Sample    G    A        0      0        2 
  12  chr12_8333368     AAsi    C    G        1      2        2 
  12  chr12_8333368     AKia    C    G        1      2        2 
  12  chr12_8333368     AOna    C    G        1      2        2 
  12  chr12_8333368     ASom    C    G        1      2        2 
  12  chr12_8333368     HCab    C    G        0      0        2 
  12  chr12_8333368     HPrz    C    G        0      0        2 
  12  chr12_8333368     ZBoe    C    G        0      0        2 
  12  chr12_8333368     ZGre    C    G        0      0        2 
  12  chr12_8333368     ZHar    C    G        0      0        2 
  12  chr12_8333368   Sample    C    G        1      2        2 
  12  chr12_8338211     AAsi    G    T        0      0        2 
  12  chr12_8338211     AKia    G    T        0      0        2 
  12  chr12_8338211     AOna    G    T        0      0        2 
  12  chr12_8338211     ASom    G    T        0      0        2 
  12  chr12_8338211     HCab    G    T        0      0        2 
  12  chr12_8338211     HPrz    G    T        0      0        2 
  12  chr12_8338211     ZBoe    G    T        0      0        2 
  12  chr12_8338211     ZGre    G    T        1      2        2 
  12  chr12_8338211     ZHar    G    T        0      0        2 
  12  chr12_8338211   Sample    G    T        0      0        2 
  12  chr12_8341691     AAsi    T    C      0.5      1        2 
  12  chr12_8341691     AKia    T    C        0      0        2 
  12  chr12_8341691     AOna    T    C        0      0        2 
  12  chr12_8341691     ASom    T    C        0      0        2 
  12  chr12_8341691     HCab    T    C        0      0        2 
  12  chr12_8341691     HPrz    T    C        0      0        2 
  12  chr12_8341691     ZBoe    T    C        0      0        2 
  12  chr12_8341691     ZGre    T    C        0      0        2 
  12  chr12_8341691     ZHar    T    C        0      0        2 
  12  chr12_8341691   Sample    T    C        0      0        2 
  12  chr12_8342098     AAsi    T    C        0      0        2 
  12  chr12_8342098     AKia    T    C        0      0        2 
  12  chr12_8342098     AOna    T    C        0      0        2 
  12  chr12_8342098     ASom    T    C        0      0        2 
  12  chr12_8342098     HCab    T    C        1      2        2 
  12  chr12_8342098     HPrz    T    C        1      2        2 
  12  chr12_8342098     ZBoe    T    C        0      0        2 
  12  chr12_8342098     ZGre    T    C        0      0        2 
  12  chr12_8342098     ZHar    T    C        0      0        2 
  12  chr12_8342098   Sample    T    C        0      0        2 
  12  chr12_8355054     AAsi    G    A        0      0        2 
  12  chr12_8355054     AKia    G    A        0      0        2 
  12  chr12_8355054     AOna    G    A        0      0        2 
  12  chr12_8355054     ASom    G    A        0      0        2 
  12  chr12_8355054     HCab    G    A      0.5      1        2 
  12  chr12_8355054     HPrz    G    A        0      0        2 
  12  chr12_8355054     ZBoe    G    A        0      0        2 
  12  chr12_8355054     ZGre    G    A        0      0        2 
  12  chr12_8355054     ZHar    G    A        0      0        2 
  12  chr12_8355054   Sample    G    A        0      0        2 
  12  chr12_8369005     AAsi    A    T        0      0        2 
  12  chr12_8369005     AKia    A    T        0      0        2 
  12  chr12_8369005     AOna    A    T        0      0        2 
  12  chr12_8369005     ASom    A    T        0      0        2 
  12  chr12_8369005     HCab    A    T        0      0        2 
  12  chr12_8369005     HPrz    A    T        0      0        2 
  12  chr12_8369005     ZBoe    A    T        0      0        2 
  12  chr12_8369005     ZGre    A    T        0      0        2 
  12  chr12_8369005     ZHar    A    T      0.5      1        2 
  12  chr12_8369005   Sample    A    T        0      0        2 
  12  chr12_8369483     AAsi    C    T        0      0        2 
  12  chr12_8369483     AKia    C    T        0      0        2 
  12  chr12_8369483     AOna    C    T        1      2        2 
  12  chr12_8369483     ASom    C    T        0      0        2 
  12  chr12_8369483     HCab    C    T        0      0        2 
  12  chr12_8369483     HPrz    C    T        0      0        2 
  12  chr12_8369483     ZBoe    C    T        0      0        2 
  12  chr12_8369483     ZGre    C    T        0      0        2 
  12  chr12_8369483     ZHar    C    T        0      0        2 
  12  chr12_8369483   Sample    C    T        0      0        2 
  12  chr12_8385486     AAsi    G    T        0      0        2 
  12  chr12_8385486     AKia    G    T        0      0        2 
  12  chr12_8385486     AOna    G    T        0      0        2 
  12  chr12_8385486     ASom    G    T        0      0        2 
  12  chr12_8385486     HCab    G    T        0      0        2 
  12  chr12_8385486     HPrz    G    T        0      0        2 
  12  chr12_8385486     ZBoe    G    T      0.5      1        2 
  12  chr12_8385486     ZGre    G    T        0      0        2 
  12  chr12_8385486     ZHar    G    T        0      0        2 
  12  chr12_8385486   Sample    G    T        0      0        2 
  12  chr12_8387393     AAsi    T    C        0      0        2 
  12  chr12_8387393     AKia    T    C        0      0        2 
  12  chr12_8387393     AOna    T    C        0      0        2 
  12  chr12_8387393     ASom    T    C        0      0        2 
  12  chr12_8387393     HCab    T    C        0      0        2 
  12  chr12_8387393     HPrz    T    C        0      0        2 
  12  chr12_8387393     ZBoe    T    C        0      0        2 
  12  chr12_8387393     ZGre    T    C      0.5      1        2 
  12  chr12_8387393     ZHar    T    C        0      0        2 
  12  chr12_8387393   Sample    T    C        0      0        2 
  12  chr12_8391866     AAsi    T    C        0      0        2 
  12  chr12_8391866     AKia    T    C        0      0        2 
  12  chr12_8391866     AOna    T    C        0      0        2 
  12  chr12_8391866     ASom    T    C        0      0        2 
  12  chr12_8391866     HCab    T    C        1      2        2 
  12  chr12_8391866     HPrz    T    C        1      2        2 
  12  chr12_8391866     ZBoe    T    C        0      0        2 
  12  chr12_8391866     ZGre    T    C        1      2        2 
  12  chr12_8391866     ZHar    T    C        1      2        2 
  12  chr12_8391866   Sample    T    C        0      0        2 
  12  chr12_8403736     AAsi    A    C        0      0        2 
  12  chr12_8403736     AKia    A    C        0      0        2 
  12  chr12_8403736     AOna    A    C        0      0        2 
  12  chr12_8403736     ASom    A    C        0      0        2 
  12  chr12_8403736     HCab    A    C        0      0        2 
  12  chr12_8403736     HPrz    A    C        0      0        2 
  12  chr12_8403736     ZBoe    A    C      0.5      1        2 
  12  chr12_8403736     ZGre    A    C        0      0        2 
  12  chr12_8403736     ZHar    A    C        0      0        2 
  12  chr12_8403736   Sample    A    C        0      0        2 
  12  chr12_8404874     AAsi    A    G        0      0        2 
  12  chr12_8404874     AKia    A    G        0      0        2 
  12  chr12_8404874     AOna    A    G        0      0        2 
  12  chr12_8404874     ASom    A    G        0      0        2 
  12  chr12_8404874     HCab    A    G        0      0        2 
  12  chr12_8404874     HPrz    A    G        0      0        2 
  12  chr12_8404874     ZBoe    A    G      0.5      1        2 
  12  chr12_8404874     ZGre    A    G        0      0        2 
  12  chr12_8404874     ZHar    A    G        0      0        2 
  12  chr12_8404874   Sample    A    G        0      0        2 
  12  chr12_8412174     AAsi    A    G      0.5      1        2 
  12  chr12_8412174     AKia    A    G        0      0        2 
  12  chr12_8412174     AOna    A    G        0      0        2 
  12  chr12_8412174     ASom    A    G        0      0        2 
  12  chr12_8412174     HCab    A    G        0      0        2 
  12  chr12_8412174     HPrz    A    G        0      0        2 
  12  chr12_8412174     ZBoe    A    G        0      0        2 
  12  chr12_8412174     ZGre    A    G        0      0        2 
  12  chr12_8412174     ZHar    A    G        0      0        2 
  12  chr12_8412174   Sample    A    G        1      2        2 
  12  chr12_8414586     AAsi    G    A        0      0        2 
  12  chr12_8414586     AKia    G    A        0      0        2 
  12  chr12_8414586     AOna    G    A        0      0        2 
  12  chr12_8414586     ASom    G    A        0      0        2 
  12  chr12_8414586     HCab    G    A        0      0        2 
  12  chr12_8414586     HPrz    G    A        0      0        2 
  12  chr12_8414586     ZBoe    G    A        0      0        2 
  12  chr12_8414586     ZGre    G    A        1      2        2 
  12  chr12_8414586     ZHar    G    A        1      2        2 
  12  chr12_8414586   Sample    G    A        0      0        2 
  12  chr12_8425401     AAsi    A    G        0      0        2 
  12  chr12_8425401     AKia    A    G        0      0        2 
  12  chr12_8425401     AOna    A    G        0      0        2 
  12  chr12_8425401     ASom    A    G        0      0        2 
  12  chr12_8425401     HCab    A    G        1      2        2 
  12  chr12_8425401     HPrz    A    G        0      0        2 
  12  chr12_8425401     ZBoe    A    G        0      0        2 
  12  chr12_8425401     ZGre    A    G        0      0        2 
  12  chr12_8425401     ZHar    A    G        0      0        2 
  12  chr12_8425401   Sample    A    G        0      0        2 
  12  chr12_8426037     AAsi    T    G        0      0        2 
  12  chr12_8426037     AKia    T    G        0      0        2 
  12  chr12_8426037     AOna    T    G        0      0        2 
  12  chr12_8426037     ASom    T    G        0      0        2 
  12  chr12_8426037     HCab    T    G      0.5      1        2 
  12  chr12_8426037     HPrz    T    G        0      0        2 
  12  chr12_8426037     ZBoe    T    G        0      0        2 
  12  chr12_8426037     ZGre    T    G        0      0        2 
  12  chr12_8426037     ZHar    T    G        0      0        2 
  12  chr12_8426037   Sample    T    G        0      0        2 
  12  chr12_8427109     AAsi    C    T        0      0        2 
  12  chr12_8427109     AKia    C    T        0      0        2 
  12  chr12_8427109     AOna    C    T        0      0        2 
  12  chr12_8427109     ASom    C    T        0      0        2 
  12  chr12_8427109     HCab    C    T        0      0        2 
  12  chr12_8427109     HPrz    C    T        0      0        2 
  12  chr12_8427109     ZBoe    C    T        1      2        2 
  12  chr12_8427109     ZGre    C    T        1      2        2 
  12  chr12_8427109     ZHar    C    T        1      2        2 
  12  chr12_8427109   Sample    C    T        0      0        2 
  12  chr12_8427423     AAsi    G    A        0      0        2 
  12  chr12_8427423     AKia    G    A        0      0        2 
  12  chr12_8427423     AOna    G    A        1      2        2 
  12  chr12_8427423     ASom    G    A        0      0        2 
  12  chr12_8427423     HCab    G    A        0      0        2 
  12  chr12_8427423     HPrz    G    A        0      0        2 
  12  chr12_8427423     ZBoe    G    A        0      0        2 
  12  chr12_8427423     ZGre    G    A        0      0        2 
  12  chr12_8427423     ZHar    G    A        0      0        2 
  12  chr12_8427423   Sample    G    A        0      0        2 
  12  chr12_8430797     AAsi    G    A        0      0        2 
  12  chr12_8430797     AKia    G    A        0      0        2 
  12  chr12_8430797     AOna    G    A        0      0        2 
  12  chr12_8430797     ASom    G    A        0      0        2 
  12  chr12_8430797     HCab    G    A        1      2        2 
  12  chr12_8430797     HPrz    G    A        0      0        2 
  12  chr12_8430797     ZBoe    G    A        0      0        2 
  12  chr12_8430797     ZGre    G    A        0      0        2 
  12  chr12_8430797     ZHar    G    A        0      0        2 
  12  chr12_8430797   Sample    G    A        0      0        2 
  12  chr12_8434105     AAsi    C    G        0      0        2 
  12  chr12_8434105     AKia    C    G        0      0        2 
  12  chr12_8434105     AOna    C    G        0      0        2 
  12  chr12_8434105     ASom    C    G        0      0        2 
  12  chr12_8434105     HCab    C    G        0      0        2 
  12  chr12_8434105     HPrz    C    G        0      0        2 
  12  chr12_8434105     ZBoe    C    G        0      0        2 
  12  chr12_8434105     ZGre    C    G        0      0        2 
  12  chr12_8434105     ZHar    C    G        1      2        2 
  12  chr12_8434105   Sample    C    G        0      0        2 
  12  chr12_8440851     AAsi    G    A        0      0        2 
  12  chr12_8440851     AKia    G    A        0      0        2 
  12  chr12_8440851     AOna    G    A        1      2        2 
  12  chr12_8440851     ASom    G    A        0      0        2 
  12  chr12_8440851     HCab    G    A        1      2        2 
  12  chr12_8440851     HPrz    G    A        1      2        2 
  12  chr12_8440851     ZBoe    G    A        0      0        2 
  12  chr12_8440851     ZGre    G    A        0      0        2 
  12  chr12_8440851     ZHar    G    A        0      0        2 
  12  chr12_8440851   Sample    G    A        0      0        2 
  12  chr12_8449258     AAsi    G    A        0      0        2 
  12  chr12_8449258     AKia    G    A        0      0        2 
  12  chr12_8449258     AOna    G    A        0      0        2 
  12  chr12_8449258     ASom    G    A        0      0        2 
  12  chr12_8449258     HCab    G    A        1      2        2 
  12  chr12_8449258     HPrz    G    A        1      2        2 
  12  chr12_8449258     ZBoe    G    A        0      0        2 
  12  chr12_8449258     ZGre    G    A        0      0        2 
  12  chr12_8449258     ZHar    G    A        0      0        2 
  12  chr12_8449258   Sample    G    A        0      0        2 
  12  chr12_8449911     AAsi    T    C        0      0        2 
  12  chr12_8449911     AKia    T    C        0      0        2 
  12  chr12_8449911     AOna    T    C        0      0        2 
  12  chr12_8449911     ASom    T    C        0      0        2 
  12  chr12_8449911     HCab    T    C        0      0        2 
  12  chr12_8449911     HPrz    T    C        0      0        2 
  12  chr12_8449911     ZBoe    T    C        0      0        2 
  12  chr12_8449911     ZGre    T    C        0      0        2 
  12  chr12_8449911     ZHar    T    C      0.5      1        2 
  12  chr12_8449911   Sample    T    C        0      0        2 
  12  chr12_8450475     AAsi    A    C        0      0        2 
  12  chr12_8450475     AKia    A    C        0      0        2 
  12  chr12_8450475     AOna    A    C        0      0        2 
  12  chr12_8450475     ASom    A    C        0      0        2 
  12  chr12_8450475     HCab    A    C        0      0        2 
  12  chr12_8450475     HPrz    A    C        0      0        2 
  12  chr12_8450475     ZBoe    A    C        0      0        2 
  12  chr12_8450475     ZGre    A    C        0      0        2 
  12  chr12_8450475     ZHar    A    C      0.5      1        2 
  12  chr12_8450475   Sample    A    C        0      0        2 
  12  chr12_8450791     AAsi    A    G        0      0        2 
  12  chr12_8450791     AKia    A    G        0      0        2 
  12  chr12_8450791     AOna    A    G        0      0        2 
  12  chr12_8450791     ASom    A    G        0      0        2 
  12  chr12_8450791     HCab    A    G        0      0        2 
  12  chr12_8450791     HPrz    A    G        0      0        2 
  12  chr12_8450791     ZBoe    A    G      0.5      1        2 
  12  chr12_8450791     ZGre    A    G        0      0        2 
  12  chr12_8450791     ZHar    A    G        0      0        2 
  12  chr12_8450791   Sample    A    G        0      0        2 
  12  chr12_8454509     AAsi    A    G        0      0        2 
  12  chr12_8454509     AKia    A    G        0      0        2 
  12  chr12_8454509     AOna    A    G        0      0        2 
  12  chr12_8454509     ASom    A    G        0      0        2 
  12  chr12_8454509     HCab    A    G        0      0        2 
  12  chr12_8454509     HPrz    A    G        0      0        2 
  12  chr12_8454509     ZBoe    A    G      0.5      1        2 
  12  chr12_8454509     ZGre    A    G        0      0        2 
  12  chr12_8454509     ZHar    A    G        0      0        2 
  12  chr12_8454509   Sample    A    G        0      0        2 
  12  chr12_8457007     AAsi    T    C        0      0        2 
  12  chr12_8457007     AKia    T    C        1      2        2 
  12  chr12_8457007     AOna    T    C        0      0        2 
  12  chr12_8457007     ASom    T    C        0      0        2 
  12  chr12_8457007     HCab    T    C        0      0        2 
  12  chr12_8457007     HPrz    T    C        0      0        2 
  12  chr12_8457007     ZBoe    T    C        0      0        2 
  12  chr12_8457007     ZGre    T    C        0      0        2 
  12  chr12_8457007     ZHar    T    C        0      0        2 
  12  chr12_8457007   Sample    T    C        0      0        2 
  12  chr12_8462949     AAsi    C    T        0      0        2 
  12  chr12_8462949     AKia    C    T        0      0        2 
  12  chr12_8462949     AOna    C    T        0      0        2 
  12  chr12_8462949     ASom    C    T        0      0        2 
  12  chr12_8462949     HCab    C    T        1      2        2 
  12  chr12_8462949     HPrz    C    T        1      2        2 
  12  chr12_8462949     ZBoe    C    T        0      0        2 
  12  chr12_8462949     ZGre    C    T        0      0        2 
  12  chr12_8462949     ZHar    C    T        0      0        2 
  12  chr12_8462949   Sample    C    T        0      0        2 
  12  chr12_8468876     AAsi    G    A        0      0        2 
  12  chr12_8468876     AKia    G    A      0.5      1        2 
  12  chr12_8468876     AOna    G    A        0      0        2 
  12  chr12_8468876     ASom    G    A        0      0        2 
  12  chr12_8468876     HCab    G    A        0      0        2 
  12  chr12_8468876     HPrz    G    A        0      0        2 
  12  chr12_8468876     ZBoe    G    A        0      0        2 
  12  chr12_8468876     ZGre    G    A        0      0        2 
  12  chr12_8468876     ZHar    G    A        0      0        2 
  12  chr12_8468876   Sample    G    A        0      0        2 
  12  chr12_8473322     AAsi    A    G        0      0        2 
  12  chr12_8473322     AKia    A    G      0.5      1        2 
  12  chr12_8473322     AOna    A    G        0      0        2 
  12  chr12_8473322     ASom    A    G        0      0        2 
  12  chr12_8473322     HCab    A    G        0      0        2 
  12  chr12_8473322     HPrz    A    G        0      0        2 
  12  chr12_8473322     ZBoe    A    G        1      2        2 
  12  chr12_8473322     ZGre    A    G        1      2        2 
  12  chr12_8473322     ZHar    A    G        1      2        2 
  12  chr12_8473322   Sample    A    G        0      0        2 
  12  chr12_8484374     AAsi    C    T        0      0        2 
  12  chr12_8484374     AKia    C    T        0      0        2 
  12  chr12_8484374     AOna    C    T        0      0        2 
  12  chr12_8484374     ASom    C    T        0      0        2 
  12  chr12_8484374     HCab    C    T        1      2        2 
  12  chr12_8484374     HPrz    C    T        1      2        2 
  12  chr12_8484374     ZBoe    C    T        0      0        2 
  12  chr12_8484374     ZGre    C    T        0      0        2 
  12  chr12_8484374     ZHar    C    T        0      0        2 
  12  chr12_8484374   Sample    C    T        0      0        2 
  12  chr12_8486443     AAsi    T    G        0      0        2 
  12  chr12_8486443     AKia    T    G        0      0        2 
  12  chr12_8486443     AOna    T    G        0      0        2 
  12  chr12_8486443     ASom    T    G        0      0        2 
  12  chr12_8486443     HCab    T    G      0.5      1        2 
  12  chr12_8486443     HPrz    T    G        0      0        2 
  12  chr12_8486443     ZBoe    T    G        0      0        2 
  12  chr12_8486443     ZGre    T    G        0      0        2 
  12  chr12_8486443     ZHar    T    G        0      0        2 
  12  chr12_8486443   Sample    T    G        0      0        2 
  12  chr12_8487213     AAsi    G    A        0      0        2 
  12  chr12_8487213     AKia    G    A        0      0        2 
  12  chr12_8487213     AOna    G    A        0      0        2 
  12  chr12_8487213     ASom    G    A        0      0        2 
  12  chr12_8487213     HCab    G    A        0      0        2 
  12  chr12_8487213     HPrz    G    A        0      0        2 
  12  chr12_8487213     ZBoe    G    A        0      0        2 
  12  chr12_8487213     ZGre    G    A        1      2        2 
  12  chr12_8487213     ZHar    G    A        0      0        2 
  12  chr12_8487213   Sample    G    A        0      0        2 
  12  chr12_8487567     AAsi    C    A      0.5      1        2 
  12  chr12_8487567     AKia    C    A        0      0        2 
  12  chr12_8487567     AOna    C    A        0      0        2 
  12  chr12_8487567     ASom    C    A        0      0        2 
  12  chr12_8487567     HCab    C    A        0      0        2 
  12  chr12_8487567     HPrz    C    A        0      0        2 
  12  chr12_8487567     ZBoe    C    A        0      0        2 
  12  chr12_8487567     ZGre    C    A        0      0        2 
  12  chr12_8487567     ZHar    C    A        0      0        2 
  12  chr12_8487567   Sample    C    A        0      0        2 
  12  chr12_8488771     AAsi    T    C        0      0        2 
  12  chr12_8488771     AKia    T    C        0      0        2 
  12  chr12_8488771     AOna    T    C        0      0        2 
  12  chr12_8488771     ASom    T    C        0      0        2 
  12  chr12_8488771     HCab    T    C        0      0        2 
  12  chr12_8488771     HPrz    T    C        0      0        2 
  12  chr12_8488771     ZBoe    T    C        1      2        2 
  12  chr12_8488771     ZGre    T    C        0      0        2 
  12  chr12_8488771     ZHar    T    C        0      0        2 
  12  chr12_8488771   Sample    T    C        0      0        2 
  12  chr12_8494655     AAsi    C    T        0      0        2 
  12  chr12_8494655     AKia    C    T        0      0        2 
  12  chr12_8494655     AOna    C    T        0      0        2 
  12  chr12_8494655     ASom    C    T        0      0        2 
  12  chr12_8494655     HCab    C    T        0      0        2 
  12  chr12_8494655     HPrz    C    T        0      0        2 
  12  chr12_8494655     ZBoe    C    T        1      2        2 
  12  chr12_8494655     ZGre    C    T        1      2        2 
  12  chr12_8494655     ZHar    C    T        1      2        2 
  12  chr12_8494655   Sample    C    T        0      0        2 
  12  chr12_8495229     AAsi    C    G        0      0        2 
  12  chr12_8495229     AKia    C    G        0      0        2 
  12  chr12_8495229     AOna    C    G        0      0        2 
  12  chr12_8495229     ASom    C    G        0      0        2 
  12  chr12_8495229     HCab    C    G        1      2        2 
  12  chr12_8495229     HPrz    C    G        1      2        2 
  12  chr12_8495229     ZBoe    C    G        0      0        2 
  12  chr12_8495229     ZGre    C    G        0      0        2 
  12  chr12_8495229     ZHar    C    G        0      0        2 
  12  chr12_8495229   Sample    C    G        0      0        2 
  12  chr12_8497864     AAsi    C    A        0      0        2 
  12  chr12_8497864     AKia    C    A        0      0        2 
  12  chr12_8497864     AOna    C    A        0      0        2 
  12  chr12_8497864     ASom    C    A        0      0        2 
  12  chr12_8497864     HCab    C    A        0      0        2 
  12  chr12_8497864     HPrz    C    A        0      0        2 
  12  chr12_8497864     ZBoe    C    A        0      0        2 
  12  chr12_8497864     ZGre    C    A        1      2        2 
  12  chr12_8497864     ZHar    C    A        0      0        2 
  12  chr12_8497864   Sample    C    A        0      0        2 
  12  chr12_8498532     AAsi    C    G        0      0        2 
  12  chr12_8498532     AKia    C    G        0      0        2 
  12  chr12_8498532     AOna    C    G        0      0        2 
  12  chr12_8498532     ASom    C    G        0      0        2 
  12  chr12_8498532     HCab    C    G        0      0        2 
  12  chr12_8498532     HPrz    C    G        0      0        2 
  12  chr12_8498532     ZBoe    C    G        0      0        2 
  12  chr12_8498532     ZGre    C    G        0      0        2 
  12  chr12_8498532     ZHar    C    G        1      2        2 
  12  chr12_8498532   Sample    C    G        0      0        2 
  12  chr12_8523785     AAsi    A    G        0      0        2 
  12  chr12_8523785     AKia    A    G        0      0        2 
  12  chr12_8523785     AOna    A    G        0      0        2 
  12  chr12_8523785     ASom    A    G        0      0        2 
  12  chr12_8523785     HCab    A    G        0      0        2 
  12  chr12_8523785     HPrz    A    G        0      0        2 
  12  chr12_8523785     ZBoe    A    G        0      0        2 
  12  chr12_8523785     ZGre    A    G        1      2        2 
  12  chr12_8523785     ZHar    A    G        0      0        2 
  12  chr12_8523785   Sample    A    G        0      0        2 
  12  chr12_8527955     AAsi    T    C        0      0        2 
  12  chr12_8527955     AKia    T    C        0      0        2 
  12  chr12_8527955     AOna    T    C        0      0        2 
  12  chr12_8527955     ASom    T    C        0      0        2 
  12  chr12_8527955     HCab    T    C        1      2        2 
  12  chr12_8527955     HPrz    T    C        1      2        2 
  12  chr12_8527955     ZBoe    T    C        0      0        2 
  12  chr12_8527955     ZGre    T    C        0      0        2 
  12  chr12_8527955     ZHar    T    C        0      0        2 
  12  chr12_8527955   Sample    T    C        0      0        2 
  12  chr12_8532322     AAsi    G    A        0      0        2 
  12  chr12_8532322     AKia    G    A        0      0        2 
  12  chr12_8532322     AOna    G    A        1      2        2 
  12  chr12_8532322     ASom    G    A        0      0        2 
  12  chr12_8532322     HCab    G    A        0      0        2 
  12  chr12_8532322     HPrz    G    A        0      0        2 
  12  chr12_8532322     ZBoe    G    A        0      0        2 
  12  chr12_8532322     ZGre    G    A        0      0        2 
  12  chr12_8532322     ZHar    G    A        0      0        2 
  12  chr12_8532322   Sample    G    A        0      0        2 
  12  chr12_8532769     AAsi    A    G      0.5      1        2 
  12  chr12_8532769     AKia    A    G        0      0        2 
  12  chr12_8532769     AOna    A    G        0      0        2 
  12  chr12_8532769     ASom    A    G        0      0        2 
  12  chr12_8532769     HCab    A    G        0      0        2 
  12  chr12_8532769     HPrz    A    G        0      0        2 
  12  chr12_8532769     ZBoe    A    G        0      0        2 
  12  chr12_8532769     ZGre    A    G        0      0        2 
  12  chr12_8532769     ZHar    A    G        0      0        2 
  12  chr12_8532769   Sample    A    G        0      0        2 
  12  chr12_8547332     AAsi    C    G        0      0        2 
  12  chr12_8547332     AKia    C    G        0      0        2 
  12  chr12_8547332     AOna    C    G        0      0        2 
  12  chr12_8547332     ASom    C    G        0      0        2 
  12  chr12_8547332     HCab    C    G        0      0        2 
  12  chr12_8547332     HPrz    C    G        0      0        2 
  12  chr12_8547332     ZBoe    C    G        0      0        2 
  12  chr12_8547332     ZGre    C    G        1      2        2 
  12  chr12_8547332     ZHar    C    G        0      0        2 
  12  chr12_8547332   Sample    C    G        0      0        2 
  12  chr12_8547646     AAsi    G    A        0      0        2 
  12  chr12_8547646     AKia    G    A        1      2        2 
  12  chr12_8547646     AOna    G    A        1      2        2 
  12  chr12_8547646     ASom    G    A        0      0        2 
  12  chr12_8547646     HCab    G    A        0      0        2 
  12  chr12_8547646     HPrz    G    A        0      0        2 
  12  chr12_8547646     ZBoe    G    A        0      0        2 
  12  chr12_8547646     ZGre    G    A        0      0        2 
  12  chr12_8547646     ZHar    G    A        0      0        2 
  12  chr12_8547646   Sample    G    A        0      0        2 
  12  chr12_8548936     AAsi    T    C        0      0        2 
  12  chr12_8548936     AKia    T    C        0      0        2 
  12  chr12_8548936     AOna    T    C        0      0        2 
  12  chr12_8548936     ASom    T    C        0      0        2 
  12  chr12_8548936     HCab    T    C        0      0        2 
  12  chr12_8548936     HPrz    T    C        0      0        2 
  12  chr12_8548936     ZBoe    T    C        0      0        2 
  12  chr12_8548936     ZGre    T    C        0      0        2 
  12  chr12_8548936     ZHar    T    C        1      2        2 
  12  chr12_8548936   Sample    T    C        0      0        2 
  12  chr12_8558218     AAsi    G    A        0      0        2 
  12  chr12_8558218     AKia    G    A        1      2        2 
  12  chr12_8558218     AOna    G    A        1      2        2 
  12  chr12_8558218     ASom    G    A        0      0        2 
  12  chr12_8558218     HCab    G    A        0      0        2 
  12  chr12_8558218     HPrz    G    A        0      0        2 
  12  chr12_8558218     ZBoe    G    A        0      0        2 
  12  chr12_8558218     ZGre    G    A        0      0        2 
  12  chr12_8558218     ZHar    G    A        0      0        2 
  12  chr12_8558218   Sample    G    A        0      0        2 
  12  chr12_8560762     AAsi    G    A        0      0        2 
  12  chr12_8560762     AKia    G    A        1      2        2 
  12  chr12_8560762     AOna    G    A        1      2        2 
  12  chr12_8560762     ASom    G    A        0      0        2 
  12  chr12_8560762     HCab    G    A        0      0        2 
  12  chr12_8560762     HPrz    G    A        0      0        2 
  12  chr12_8560762     ZBoe    G    A        0      0        2 
  12  chr12_8560762     ZGre    G    A        0      0        2 
  12  chr12_8560762     ZHar    G    A        0      0        2 
  12  chr12_8560762   Sample    G    A        0      0        2 
  12  chr12_8562541     AAsi    G    A        0      0        2 
  12  chr12_8562541     AKia    G    A        1      2        2 
  12  chr12_8562541     AOna    G    A        1      2        2 
  12  chr12_8562541     ASom    G    A        0      0        2 
  12  chr12_8562541     HCab    G    A        0      0        2 
  12  chr12_8562541     HPrz    G    A        0      0        2 
  12  chr12_8562541     ZBoe    G    A        0      0        2 
  12  chr12_8562541     ZGre    G    A        0      0        2 
  12  chr12_8562541     ZHar    G    A        0      0        2 
  12  chr12_8562541   Sample    G    A        0      0        2 
  12  chr12_8565827     AAsi    T    C        0      0        2 
  12  chr12_8565827     AKia    T    C        0      0        2 
  12  chr12_8565827     AOna    T    C        0      0        2 
  12  chr12_8565827     ASom    T    C        0      0        2 
  12  chr12_8565827     HCab    T    C        1      2        2 
  12  chr12_8565827     HPrz    T    C        1      2        2 
  12  chr12_8565827     ZBoe    T    C        0      0        2 
  12  chr12_8565827     ZGre    T    C        0      0        2 
  12  chr12_8565827     ZHar    T    C        0      0        2 
  12  chr12_8565827   Sample    T    C        0      0        2 
  12  chr12_8569057     AAsi    A    G        0      0        2 
  12  chr12_8569057     AKia    A    G        0      0        2 
  12  chr12_8569057     AOna    A    G        0      0        2 
  12  chr12_8569057     ASom    A    G        0      0        2 
  12  chr12_8569057     HCab    A    G      0.5      1        2 
  12  chr12_8569057     HPrz    A    G        0      0        2 
  12  chr12_8569057     ZBoe    A    G        0      0        2 
  12  chr12_8569057     ZGre    A    G        0      0        2 
  12  chr12_8569057     ZHar    A    G        0      0        2 
  12  chr12_8569057   Sample    A    G        0      0        2 
  12  chr12_8573194     AAsi    T    C        0      0        2 
  12  chr12_8573194     AKia    T    C        0      0        2 
  12  chr12_8573194     AOna    T    C        1      2        2 
  12  chr12_8573194     ASom    T    C        0      0        2 
  12  chr12_8573194     HCab    T    C        0      0        2 
  12  chr12_8573194     HPrz    T    C        0      0        2 
  12  chr12_8573194     ZBoe    T    C        0      0        2 
  12  chr12_8573194     ZGre    T    C        0      0        2 
  12  chr12_8573194     ZHar    T    C        0      0        2 
  12  chr12_8573194   Sample    T    C        0      0        2 
  12  chr12_8580039     AAsi    G    C        0      0        2 
  12  chr12_8580039     AKia    G    C        0      0        2 
  12  chr12_8580039     AOna    G    C        0      0        2 
  12  chr12_8580039     ASom    G    C        0      0        2 
  12  chr12_8580039     HCab    G    C        1      2        2 
  12  chr12_8580039     HPrz    G    C        1      2        2 
  12  chr12_8580039     ZBoe    G    C        0      0        2 
  12  chr12_8580039     ZGre    G    C        0      0        2 
  12  chr12_8580039     ZHar    G    C        0      0        2 
  12  chr12_8580039   Sample    G    C        0      0        2 
  12  chr12_8601159     AAsi    T    C        0      0        2 
  12  chr12_8601159     AKia    T    C        0      0        2 
  12  chr12_8601159     AOna    T    C        0      0        2 
  12  chr12_8601159     ASom    T    C        0      0        2 
  12  chr12_8601159     HCab    T    C        0      0        2 
  12  chr12_8601159     HPrz    T    C        0      0        2 
  12  chr12_8601159     ZBoe    T    C        0      0        2 
  12  chr12_8601159     ZGre    T    C        0      0        2 
  12  chr12_8601159     ZHar    T    C        1      2        2 
  12  chr12_8601159   Sample    T    C        0      0        2 
  12  chr12_8625496     AAsi    T    C        0      0        2 
  12  chr12_8625496     AKia    T    C        0      0        2 
  12  chr12_8625496     AOna    T    C        0      0        2 
  12  chr12_8625496     ASom    T    C        0      0        2 
  12  chr12_8625496     HCab    T    C        0      0        2 
  12  chr12_8625496     HPrz    T    C        0      0        2 
  12  chr12_8625496     ZBoe    T    C        1      2        2 
  12  chr12_8625496     ZGre    T    C        0      0        2 
  12  chr12_8625496     ZHar    T    C        0      0        2 
  12  chr12_8625496   Sample    T    C        0      0        2 
  12  chr12_8630518     AAsi    G    A        0      0        2 
  12  chr12_8630518     AKia    G    A        0      0        2 
  12  chr12_8630518     AOna    G    A        0      0        2 
  12  chr12_8630518     ASom    G    A        0      0        2 
  12  chr12_8630518     HCab    G    A        1      2        2 
  12  chr12_8630518     HPrz    G    A        1      2        2 
  12  chr12_8630518     ZBoe    G    A        0      0        2 
  12  chr12_8630518     ZGre    G    A        0      0        2 
  12  chr12_8630518     ZHar    G    A        0      0        2 
  12  chr12_8630518   Sample    G    A        0      0        2 
  12  chr12_8654691     AAsi    A    G        0      0        2 
  12  chr12_8654691     AKia    A    G        0      0        2 
  12  chr12_8654691     AOna    A    G        0      0        2 
  12  chr12_8654691     ASom    A    G        0      0        2 
  12  chr12_8654691     HCab    A    G        0      0        2 
  12  chr12_8654691     HPrz    A    G        0      0        2 
  12  chr12_8654691     ZBoe    A    G        1      2        2 
  12  chr12_8654691     ZGre    A    G        0      0        2 
  12  chr12_8654691     ZHar    A    G        0      0        2 
  12  chr12_8654691   Sample    A    G        0      0        2 
  12  chr12_8659697     AAsi    T    G        0      0        2 
  12  chr12_8659697     AKia    T    G        0      0        2 
  12  chr12_8659697     AOna    T    G        0      0        2 
  12  chr12_8659697     ASom    T    G        0      0        2 
  12  chr12_8659697     HCab    T    G        0      0        2 
  12  chr12_8659697     HPrz    T    G        0      0        2 
  12  chr12_8659697     ZBoe    T    G        0      0        2 
  12  chr12_8659697     ZGre    T    G        0      0        2 
  12  chr12_8659697     ZHar    T    G        1      2        2 
  12  chr12_8659697   Sample    T    G        0      0        2 
  12  chr12_8660842     AAsi    C    G        0      0        2 
  12  chr12_8660842     AKia    C    G        0      0        2 
  12  chr12_8660842     AOna    C    G        0      0        2 
  12  chr12_8660842     ASom    C    G        0      0        2 
  12  chr12_8660842     HCab    C    G        1      2        2 
  12  chr12_8660842     HPrz    C    G        1      2        2 
  12  chr12_8660842     ZBoe    C    G        0      0        2 
  12  chr12_8660842     ZGre    C    G        0      0        2 
  12  chr12_8660842     ZHar    C    G        0      0        2 
  12  chr12_8660842   Sample    C    G        0      0        2 
  12  chr12_8668176     AAsi    A    G      0.5      1        2 
  12  chr12_8668176     AKia    A    G        0      0        2 
  12  chr12_8668176     AOna    A    G        0      0        2 
  12  chr12_8668176     ASom    A    G        1      2        2 
  12  chr12_8668176     HCab    A    G        0      0        2 
  12  chr12_8668176     HPrz    A    G        0      0        2 
  12  chr12_8668176     ZBoe    A    G        0      0        2 
  12  chr12_8668176     ZGre    A    G        0      0        2 
  12  chr12_8668176     ZHar    A    G        0      0        2 
  12  chr12_8668176   Sample    A    G        0      0        2 
  12  chr12_8669893     AAsi    T    C      0.5      1        2 
  12  chr12_8669893     AKia    T    C        0      0        2 
  12  chr12_8669893     AOna    T    C        0      0        2 
  12  chr12_8669893     ASom    T    C        1      2        2 
  12  chr12_8669893     HCab    T    C        0      0        2 
  12  chr12_8669893     HPrz    T    C        0      0        2 
  12  chr12_8669893     ZBoe    T    C        0      0        2 
  12  chr12_8669893     ZGre    T    C        0      0        2 
  12  chr12_8669893     ZHar    T    C        0      0        2 
  12  chr12_8669893   Sample    T    C        0      0        2 
  12  chr12_8678284     AAsi    T    C        0      0        2 
  12  chr12_8678284     AKia    T    C        0      0        2 
  12  chr12_8678284     AOna    T    C        0      0        2 
  12  chr12_8678284     ASom    T    C        0      0        2 
  12  chr12_8678284     HCab    T    C        0      0        2 
  12  chr12_8678284     HPrz    T    C        0      0        2 
  12  chr12_8678284     ZBoe    T    C        1      2        2 
  12  chr12_8678284     ZGre    T    C        0      0        2 
  12  chr12_8678284     ZHar    T    C        0      0        2 
  12  chr12_8678284   Sample    T    C        0      0        2 
  12  chr12_8678696     AAsi    A    G        0      0        2 
  12  chr12_8678696     AKia    A    G        0      0        2 
  12  chr12_8678696     AOna    A    G        1      2        2 
  12  chr12_8678696     ASom    A    G        0      0        2 
  12  chr12_8678696     HCab    A    G        0      0        2 
  12  chr12_8678696     HPrz    A    G        0      0        2 
  12  chr12_8678696     ZBoe    A    G        0      0        2 
  12  chr12_8678696     ZGre    A    G        0      0        2 
  12  chr12_8678696     ZHar    A    G        0      0        2 
  12  chr12_8678696   Sample    A    G        0      0        2 
  12  chr12_8679261     AAsi    C    A        0      0        2 
  12  chr12_8679261     AKia    C    A        0      0        2 
  12  chr12_8679261     AOna    C    A        0      0        2 
  12  chr12_8679261     ASom    C    A        0      0        2 
  12  chr12_8679261     HCab    C    A        0      0        2 
  12  chr12_8679261     HPrz    C    A        0      0        2 
  12  chr12_8679261     ZBoe    C    A        1      2        2 
  12  chr12_8679261     ZGre    C    A        1      2        2 
  12  chr12_8679261     ZHar    C    A        1      2        2 
  12  chr12_8679261   Sample    C    A        0      0        2 
  12  chr12_8679921     AAsi    G    A        0      0        2 
  12  chr12_8679921     AKia    G    A        0      0        2 
  12  chr12_8679921     AOna    G    A        0      0        2 
  12  chr12_8679921     ASom    G    A        0      0        2 
  12  chr12_8679921     HCab    G    A        1      2        2 
  12  chr12_8679921     HPrz    G    A        1      2        2 
  12  chr12_8679921     ZBoe    G    A        0      0        2 
  12  chr12_8679921     ZGre    G    A        0      0        2 
  12  chr12_8679921     ZHar    G    A        0      0        2 
  12  chr12_8679921   Sample    G    A        0      0        2 
  12  chr12_8682154     AAsi    C    A        0      0        2 
  12  chr12_8682154     AKia    C    A        0      0        2 
  12  chr12_8682154     AOna    C    A        1      2        2 
  12  chr12_8682154     ASom    C    A        0      0        2 
  12  chr12_8682154     HCab    C    A        0      0        2 
  12  chr12_8682154     HPrz    C    A        0      0        2 
  12  chr12_8682154     ZBoe    C    A        0      0        2 
  12  chr12_8682154     ZGre    C    A        0      0        2 
  12  chr12_8682154     ZHar    C    A        0      0        2 
  12  chr12_8682154   Sample    C    A        0      0        2 
  12  chr12_8684045     AAsi    T    C        0      0        2 
  12  chr12_8684045     AKia    T    C        0      0        2 
  12  chr12_8684045     AOna    T    C        0      0        2 
  12  chr12_8684045     ASom    T    C        0      0        2 
  12  chr12_8684045     HCab    T    C        1      2        2 
  12  chr12_8684045     HPrz    T    C        1      2        2 
  12  chr12_8684045     ZBoe    T    C        0      0        2 
  12  chr12_8684045     ZGre    T    C        0      0        2 
  12  chr12_8684045     ZHar    T    C        0      0        2 
  12  chr12_8684045   Sample    T    C        0      0        2 
  12  chr12_8690841     AAsi    T    G        0      0        2 
  12  chr12_8690841     AKia    T    G        0      0        2 
  12  chr12_8690841     AOna    T    G        0      0        2 
  12  chr12_8690841     ASom    T    G        0      0        2 
  12  chr12_8690841     HCab    T    G        1      2        2 
  12  chr12_8690841     HPrz    T    G        1      2        2 
  12  chr12_8690841     ZBoe    T    G        0      0        2 
  12  chr12_8690841     ZGre    T    G        0      0        2 
  12  chr12_8690841     ZHar    T    G        0      0        2 
  12  chr12_8690841   Sample    T    G        0      0        2 
  12  chr12_8698959     AAsi    A    T        0      0        2 
  12  chr12_8698959     AKia    A    T        0      0        2 
  12  chr12_8698959     AOna    A    T        0      0        2 
  12  chr12_8698959     ASom    A    T        0      0        2 
  12  chr12_8698959     HCab    A    T        1      2        2 
  12  chr12_8698959     HPrz    A    T        1      2        2 
  12  chr12_8698959     ZBoe    A    T        0      0        2 
  12  chr12_8698959     ZGre    A    T        0      0        2 
  12  chr12_8698959     ZHar    A    T        0      0        2 
  12  chr12_8698959   Sample    A    T        0      0        2 
  12  chr12_8699837     AAsi    T    C        0      0        2 
  12  chr12_8699837     AKia    T    C        0      0        2 
  12  chr12_8699837     AOna    T    C        0      0        2 
  12  chr12_8699837     ASom    T    C        0      0        2 
  12  chr12_8699837     HCab    T    C        1      2        2 
  12  chr12_8699837     HPrz    T    C        1      2        2 
  12  chr12_8699837     ZBoe    T    C        0      0        2 
  12  chr12_8699837     ZGre    T    C        0      0        2 
  12  chr12_8699837     ZHar    T    C        0      0        2 
  12  chr12_8699837   Sample    T    C        0      0        2 
  12  chr12_8702365     AAsi    T    C        0      0        2 
  12  chr12_8702365     AKia    T    C        0      0        2 
  12  chr12_8702365     AOna    T    C        0      0        2 
  12  chr12_8702365     ASom    T    C        0      0        2 
  12  chr12_8702365     HCab    T    C        0      0        2 
  12  chr12_8702365     HPrz    T    C        0      0        2 
  12  chr12_8702365     ZBoe    T    C      0.5      1        2 
  12  chr12_8702365     ZGre    T    C        0      0        2 
  12  chr12_8702365     ZHar    T    C        0      0        2 
  12  chr12_8702365   Sample    T    C        0      0        2 
  12  chr12_8703378     AAsi    C    A        0      0        2 
  12  chr12_8703378     AKia    C    A        0      0        2 
  12  chr12_8703378     AOna    C    A        0      0        2 
  12  chr12_8703378     ASom    C    A        0      0        2 
  12  chr12_8703378     HCab    C    A        0      0        2 
  12  chr12_8703378     HPrz    C    A        0      0        2 
  12  chr12_8703378     ZBoe    C    A        0      0        2 
  12  chr12_8703378     ZGre    C    A        1      2        2 
  12  chr12_8703378     ZHar    C    A        0      0        2 
  12  chr12_8703378   Sample    C    A        0      0        2 
  12  chr12_8704024     AAsi    C    T        0      0        2 
  12  chr12_8704024     AKia    C    T        0      0        2 
  12  chr12_8704024     AOna    C    T        0      0        2 
  12  chr12_8704024     ASom    C    T        0      0        2 
  12  chr12_8704024     HCab    C    T        0      0        2 
  12  chr12_8704024     HPrz    C    T        0      0        2 
  12  chr12_8704024     ZBoe    C    T      0.5      1        2 
  12  chr12_8704024     ZGre    C    T        0      0        2 
  12  chr12_8704024     ZHar    C    T        0      0        2 
  12  chr12_8704024   Sample    C    T        0      0        2 
  12  chr12_8704040     AAsi    A    C        0      0        2 
  12  chr12_8704040     AKia    A    C        0      0        2 
  12  chr12_8704040     AOna    A    C        0      0        2 
  12  chr12_8704040     ASom    A    C        0      0        2 
  12  chr12_8704040     HCab    A    C        0      0        2 
  12  chr12_8704040     HPrz    A    C        0      0        2 
  12  chr12_8704040     ZBoe    A    C        0      0        2 
  12  chr12_8704040     ZGre    A    C        1      2        2 
  12  chr12_8704040     ZHar    A    C        0      0        2 
  12  chr12_8704040   Sample    A    C        0      0        2 
  12  chr12_8705426     AAsi    G    A        0      0        2 
  12  chr12_8705426     AKia    G    A        0      0        2 
  12  chr12_8705426     AOna    G    A        0      0        2 
  12  chr12_8705426     ASom    G    A        0      0        2 
  12  chr12_8705426     HCab    G    A        1      2        2 
  12  chr12_8705426     HPrz    G    A        1      2        2 
  12  chr12_8705426     ZBoe    G    A        0      0        2 
  12  chr12_8705426     ZGre    G    A        0      0        2 
  12  chr12_8705426     ZHar    G    A        0      0        2 
  12  chr12_8705426   Sample    G    A        0      0        2 
  12  chr12_8706163     AAsi    G    C        0      0        2 
  12  chr12_8706163     AKia    G    C        0      0        2 
  12  chr12_8706163     AOna    G    C        0      0        2 
  12  chr12_8706163     ASom    G    C        0      0        2 
  12  chr12_8706163     HCab    G    C        0      0        2 
  12  chr12_8706163     HPrz    G    C        0      0        2 
  12  chr12_8706163     ZBoe    G    C        1      2        2 
  12  chr12_8706163     ZGre    G    C        0      0        2 
  12  chr12_8706163     ZHar    G    C        0      0        2 
  12  chr12_8706163   Sample    G    C        0      0        2 
  12  chr12_8708833     AAsi    G    A        0      0        2 
  12  chr12_8708833     AKia    G    A        0      0        2 
  12  chr12_8708833     AOna    G    A        0      0        2 
  12  chr12_8708833     ASom    G    A        0      0        2 
  12  chr12_8708833     HCab    G    A      0.5      1        2 
  12  chr12_8708833     HPrz    G    A        0      0        2 
  12  chr12_8708833     ZBoe    G    A        0      0        2 
  12  chr12_8708833     ZGre    G    A        0      0        2 
  12  chr12_8708833     ZHar    G    A        0      0        2 
  12  chr12_8708833   Sample    G    A        0      0        2 
  12  chr12_8708949     AAsi    T    C        0      0        2 
  12  chr12_8708949     AKia    T    C        0      0        2 
  12  chr12_8708949     AOna    T    C        0      0        2 
  12  chr12_8708949     ASom    T    C        0      0        2 
  12  chr12_8708949     HCab    T    C        0      0        2 
  12  chr12_8708949     HPrz    T    C        0      0        2 
  12  chr12_8708949     ZBoe    T    C      0.5      1        2 
  12  chr12_8708949     ZGre    T    C        0      0        2 
  12  chr12_8708949     ZHar    T    C        0      0        2 
  12  chr12_8708949   Sample    T    C        0      0        2 
  12  chr12_8709068     AAsi    C    A        0      0        2 
  12  chr12_8709068     AKia    C    A        0      0        2 
  12  chr12_8709068     AOna    C    A        0      0        2 
  12  chr12_8709068     ASom    C    A        0      0        2 
  12  chr12_8709068     HCab    C    A        0      0        2 
  12  chr12_8709068     HPrz    C    A        0      0        2 
  12  chr12_8709068     ZBoe    C    A      0.5      1        2 
  12  chr12_8709068     ZGre    C    A        0      0        2 
  12  chr12_8709068     ZHar    C    A        0      0        2 
  12  chr12_8709068   Sample    C    A        0      0        2 
  12  chr12_8711873     AAsi    C    T        0      0        2 
  12  chr12_8711873     AKia    C    T        0      0        2 
  12  chr12_8711873     AOna    C    T        0      0        2 
  12  chr12_8711873     ASom    C    T        0      0        2 
  12  chr12_8711873     HCab    C    T        0      0        2 
  12  chr12_8711873     HPrz    C    T        0      0        2 
  12  chr12_8711873     ZBoe    C    T        1      2        2 
  12  chr12_8711873     ZGre    C    T        0      0        2 
  12  chr12_8711873     ZHar    C    T        0      0        2 
  12  chr12_8711873   Sample    C    T        0      0        2 
  12  chr12_8724138     AAsi    G    A        0      0        2 
  12  chr12_8724138     AKia    G    A        0      0        2 
  12  chr12_8724138     AOna    G    A        0      0        2 
  12  chr12_8724138     ASom    G    A        0      0        2 
  12  chr12_8724138     HCab    G    A        0      0        2 
  12  chr12_8724138     HPrz    G    A        0      0        2 
  12  chr12_8724138     ZBoe    G    A        1      2        2 
  12  chr12_8724138     ZGre    G    A        1      2        2 
  12  chr12_8724138     ZHar    G    A        0      0        2 
  12  chr12_8724138   Sample    G    A        0      0        2 
  12  chr12_8729939     AAsi    C    T        0      0        2 
  12  chr12_8729939     AKia    C    T        0      0        2 
  12  chr12_8729939     AOna    C    T        0      0        2 
  12  chr12_8729939     ASom    C    T        0      0        2 
  12  chr12_8729939     HCab    C    T        0      0        2 
  12  chr12_8729939     HPrz    C    T        0      0        2 
  12  chr12_8729939     ZBoe    C    T      0.5      1        2 
  12  chr12_8729939     ZGre    C    T        0      0        2 
  12  chr12_8729939     ZHar    C    T        0      0        2 
  12  chr12_8729939   Sample    C    T        0      0        2 
  12  chr12_8732634     AAsi    G    C        0      0        2 
  12  chr12_8732634     AKia    G    C        0      0        2 
  12  chr12_8732634     AOna    G    C        0      0        2 
  12  chr12_8732634     ASom    G    C        0      0        2 
  12  chr12_8732634     HCab    G    C        0      0        2 
  12  chr12_8732634     HPrz    G    C        0      0        2 
  12  chr12_8732634     ZBoe    G    C        0      0        2 
  12  chr12_8732634     ZGre    G    C        0      0        2 
  12  chr12_8732634     ZHar    G    C        1      2        2 
  12  chr12_8732634   Sample    G    C        0      0        2 
  12  chr12_8738213     AAsi    A    C        0      0        2 
  12  chr12_8738213     AKia    A    C        0      0        2 
  12  chr12_8738213     AOna    A    C        0      0        2 
  12  chr12_8738213     ASom    A    C        0      0        2 
  12  chr12_8738213     HCab    A    C        0      0        2 
  12  chr12_8738213     HPrz    A    C        0      0        2 
  12  chr12_8738213     ZBoe    A    C      0.5      1        2 
  12  chr12_8738213     ZGre    A    C        0      0        2 
  12  chr12_8738213     ZHar    A    C        0      0        2 
  12  chr12_8738213   Sample    A    C        0      0        2 
  12  chr12_8742375     AAsi    A    G        0      0        2 
  12  chr12_8742375     AKia    A    G        0      0        2 
  12  chr12_8742375     AOna    A    G        1      2        2 
  12  chr12_8742375     ASom    A    G        0      0        2 
  12  chr12_8742375     HCab    A    G        0      0        2 
  12  chr12_8742375     HPrz    A    G        0      0        2 
  12  chr12_8742375     ZBoe    A    G        0      0        2 
  12  chr12_8742375     ZGre    A    G        0      0        2 
  12  chr12_8742375     ZHar    A    G        0      0        2 
  12  chr12_8742375   Sample    A    G        0      0        2 
  12  chr12_8744956     AAsi    G    A        0      0        2 
  12  chr12_8744956     AKia    G    A        0      0        2 
  12  chr12_8744956     AOna    G    A        0      0        2 
  12  chr12_8744956     ASom    G    A        0      0        2 
  12  chr12_8744956     HCab    G    A        1      2        2 
  12  chr12_8744956     HPrz    G    A        1      2        2 
  12  chr12_8744956     ZBoe    G    A        0      0        2 
  12  chr12_8744956     ZGre    G    A        0      0        2 
  12  chr12_8744956     ZHar    G    A        0      0        2 
  12  chr12_8744956   Sample    G    A        0      0        2 
  12  chr12_8753068     AAsi    T    C        0      0        2 
  12  chr12_8753068     AKia    T    C        0      0        2 
  12  chr12_8753068     AOna    T    C        0      0        2 
  12  chr12_8753068     ASom    T    C        0      0        2 
  12  chr12_8753068     HCab    T    C        1      2        2 
  12  chr12_8753068     HPrz    T    C        1      2        2 
  12  chr12_8753068     ZBoe    T    C        0      0        2 
  12  chr12_8753068     ZGre    T    C        0      0        2 
  12  chr12_8753068     ZHar    T    C        0      0        2 
  12  chr12_8753068   Sample    T    C        0      0        2 
  12  chr12_8763695     AAsi    C    T        0      0        2 
  12  chr12_8763695     AKia    C    T        0      0        2 
  12  chr12_8763695     AOna    C    T        0      0        2 
  12  chr12_8763695     ASom    C    T        0      0        2 
  12  chr12_8763695     HCab    C    T      0.5      1        2 
  12  chr12_8763695     HPrz    C    T        0      0        2 
  12  chr12_8763695     ZBoe    C    T        0      0        2 
  12  chr12_8763695     ZGre    C    T        0      0        2 
  12  chr12_8763695     ZHar    C    T        0      0        2 
  12  chr12_8763695   Sample    C    T        0      0        2 
  12  chr12_8771012     AAsi    C    T        0      0        2 
  12  chr12_8771012     AKia    C    T        0      0        2 
  12  chr12_8771012     AOna    C    T        0      0        2 
  12  chr12_8771012     ASom    C    T        0      0        2 
  12  chr12_8771012     HCab    C    T        1      2        2 
  12  chr12_8771012     HPrz    C    T        1      2        2 
  12  chr12_8771012     ZBoe    C    T        0      0        2 
  12  chr12_8771012     ZGre    C    T        0      0        2 
  12  chr12_8771012     ZHar    C    T        0      0        2 
  12  chr12_8771012   Sample    C    T        0      0        2 
  12  chr12_8785725     AAsi    G    T        0      0        2 
  12  chr12_8785725     AKia    G    T        0      0        2 
  12  chr12_8785725     AOna    G    T        0      0        2 
  12  chr12_8785725     ASom    G    T        0      0        2 
  12  chr12_8785725     HCab    G    T        0      0        2 
  12  chr12_8785725     HPrz    G    T        0      0        2 
  12  chr12_8785725     ZBoe    G    T        1      2        2 
  12  chr12_8785725     ZGre    G    T        1      2        2 
  12  chr12_8785725     ZHar    G    T        0      0        2 
  12  chr12_8785725   Sample    G    T        0      0        2 
  12  chr12_8794968     AAsi    C    T        0      0        2 
  12  chr12_8794968     AKia    C    T        0      0        2 
  12  chr12_8794968     AOna    C    T        1      2        2 
  12  chr12_8794968     ASom    C    T        0      0        2 
  12  chr12_8794968     HCab    C    T        0      0        2 
  12  chr12_8794968     HPrz    C    T        0      0        2 
  12  chr12_8794968     ZBoe    C    T        0      0        2 
  12  chr12_8794968     ZGre    C    T        0      0        2 
  12  chr12_8794968     ZHar    C    T        0      0        2 
  12  chr12_8794968   Sample    C    T        0      0        2 
  12  chr12_8795892     AAsi    T    C        0      0        2 
  12  chr12_8795892     AKia    T    C        0      0        2 
  12  chr12_8795892     AOna    T    C        0      0        2 
  12  chr12_8795892     ASom    T    C        0      0        2 
  12  chr12_8795892     HCab    T    C        0      0        2 
  12  chr12_8795892     HPrz    T    C        0      0        2 
  12  chr12_8795892     ZBoe    T    C        1      2        2 
  12  chr12_8795892     ZGre    T    C        0      0        2 
  12  chr12_8795892     ZHar    T    C        0      0        2 
  12  chr12_8795892   Sample    T    C        0      0        2 
  12  chr12_8801881     AAsi    G    A        0      0        2 
  12  chr12_8801881     AKia    G    A        1      2        2 
  12  chr12_8801881     AOna    G    A        0      0        2 
  12  chr12_8801881     ASom    G    A        0      0        2 
  12  chr12_8801881     HCab    G    A        0      0        2 
  12  chr12_8801881     HPrz    G    A        0      0        2 
  12  chr12_8801881     ZBoe    G    A        0      0        2 
  12  chr12_8801881     ZGre    G    A        0      0        2 
  12  chr12_8801881     ZHar    G    A        0      0        2 
  12  chr12_8801881   Sample    G    A        0      0        2 
  12  chr12_8802390     AAsi    A    G        0      0        2 
  12  chr12_8802390     AKia    A    G        0      0        2 
  12  chr12_8802390     AOna    A    G        0      0        2 
  12  chr12_8802390     ASom    A    G        0      0        2 
  12  chr12_8802390     HCab    A    G        0      0        2 
  12  chr12_8802390     HPrz    A    G        0      0        2 
  12  chr12_8802390     ZBoe    A    G      0.5      1        2 
  12  chr12_8802390     ZGre    A    G        0      0        2 
  12  chr12_8802390     ZHar    A    G        0      0        2 
  12  chr12_8802390   Sample    A    G        0      0        2 
  12  chr12_8805613     AAsi    A    G        0      0        2 
  12  chr12_8805613     AKia    A    G        0      0        2 
  12  chr12_8805613     AOna    A    G        0      0        2 
  12  chr12_8805613     ASom    A    G        0      0        2 
  12  chr12_8805613     HCab    A    G        0      0        2 
  12  chr12_8805613     HPrz    A    G        1      2        2 
  12  chr12_8805613     ZBoe    A    G        0      0        2 
  12  chr12_8805613     ZGre    A    G        0      0        2 
  12  chr12_8805613     ZHar    A    G        0      0        2 
  12  chr12_8805613   Sample    A    G        0      0        2 
  12  chr12_8808514     AAsi    A    G        0      0        2 
  12  chr12_8808514     AKia    A    G        0      0        2 
  12  chr12_8808514     AOna    A    G        0      0        2 
  12  chr12_8808514     ASom    A    G        0      0        2 
  12  chr12_8808514     HCab    A    G        1      2        2 
  12  chr12_8808514     HPrz    A    G        1      2        2 
  12  chr12_8808514     ZBoe    A    G        0      0        2 
  12  chr12_8808514     ZGre    A    G        0      0        2 
  12  chr12_8808514     ZHar    A    G        0      0        2 
  12  chr12_8808514   Sample    A    G        0      0        2 
  12  chr12_8810642     AAsi    A    G        0      0        2 
  12  chr12_8810642     AKia    A    G        0      0        2 
  12  chr12_8810642     AOna    A    G        0      0        2 
  12  chr12_8810642     ASom    A    G        0      0        2 
  12  chr12_8810642     HCab    A    G        0      0        2 
  12  chr12_8810642     HPrz    A    G        0      0        2 
  12  chr12_8810642     ZBoe    A    G        0      0        2 
  12  chr12_8810642     ZGre    A    G        1      2        2 
  12  chr12_8810642     ZHar    A    G        0      0        2 
  12  chr12_8810642   Sample    A    G        0      0        2 
  12  chr12_8810932     AAsi    A    C        0      0        2 
  12  chr12_8810932     AKia    A    C        0      0        2 
  12  chr12_8810932     AOna    A    C        0      0        2 
  12  chr12_8810932     ASom    A    C        0      0        2 
  12  chr12_8810932     HCab    A    C        0      0        2 
  12  chr12_8810932     HPrz    A    C        0      0        2 
  12  chr12_8810932     ZBoe    A    C        0      0        2 
  12  chr12_8810932     ZGre    A    C        0      0        2 
  12  chr12_8810932     ZHar    A    C      0.5      1        2 
  12  chr12_8810932   Sample    A    C        0      0        2 
  12  chr12_8812127     AAsi    A    G        0      0        2 
  12  chr12_8812127     AKia    A    G        0      0        2 
  12  chr12_8812127     AOna    A    G        1      2        2 
  12  chr12_8812127     ASom    A    G        0      0        2 
  12  chr12_8812127     HCab    A    G        0      0        2 
  12  chr12_8812127     HPrz    A    G        0      0        2 
  12  chr12_8812127     ZBoe    A    G        0      0        2 
  12  chr12_8812127     ZGre    A    G        0      0        2 
  12  chr12_8812127     ZHar    A    G        0      0        2 
  12  chr12_8812127   Sample    A    G        0      0        2 
  12  chr12_8819571     AAsi    T    G      0.5      1        2 
  12  chr12_8819571     AKia    T    G        0      0        2 
  12  chr12_8819571     AOna    T    G        0      0        2 
  12  chr12_8819571     ASom    T    G        0      0        2 
  12  chr12_8819571     HCab    T    G        0      0        2 
  12  chr12_8819571     HPrz    T    G        0      0        2 
  12  chr12_8819571     ZBoe    T    G        0      0        2 
  12  chr12_8819571     ZGre    T    G        0      0        2 
  12  chr12_8819571     ZHar    T    G        0      0        2 
  12  chr12_8819571   Sample    T    G        0      0        2 
  12  chr12_8820800     AAsi    C    T        1      2        2 
  12  chr12_8820800     AKia    C    T        0      0        2 
  12  chr12_8820800     AOna    C    T        0      0        2 
  12  chr12_8820800     ASom    C    T        1      2        2 
  12  chr12_8820800     HCab    C    T        0      0        2 
  12  chr12_8820800     HPrz    C    T        0      0        2 
  12  chr12_8820800     ZBoe    C    T        0      0        2 
  12  chr12_8820800     ZGre    C    T        0      0        2 
  12  chr12_8820800     ZHar    C    T        0      0        2 
  12  chr12_8820800   Sample    C    T        1      2        2 
  12  chr12_8826591     AAsi    A    G        0      0        2 
  12  chr12_8826591     AKia    A    G        0      0        2 
  12  chr12_8826591     AOna    A    G        0      0        2 
  12  chr12_8826591     ASom    A    G        0      0        2 
  12  chr12_8826591     HCab    A    G        0      0        2 
  12  chr12_8826591     HPrz    A    G        1      2        2 
  12  chr12_8826591     ZBoe    A    G        0      0        2 
  12  chr12_8826591     ZGre    A    G        0      0        2 
  12  chr12_8826591     ZHar    A    G        0      0        2 
  12  chr12_8826591   Sample    A    G        0      0        2 
  12  chr12_8828925     AAsi    A    G        0      0        2 
  12  chr12_8828925     AKia    A    G        0      0        2 
  12  chr12_8828925     AOna    A    G        0      0        2 
  12  chr12_8828925     ASom    A    G        0      0        2 
  12  chr12_8828925     HCab    A    G      0.5      1        2 
  12  chr12_8828925     HPrz    A    G        0      0        2 
  12  chr12_8828925     ZBoe    A    G        0      0        2 
  12  chr12_8828925     ZGre    A    G        0      0        2 
  12  chr12_8828925     ZHar    A    G        0      0        2 
  12  chr12_8828925   Sample    A    G        0      0        2 
  12  chr12_8838066     AAsi    C    T        0      0        2 
  12  chr12_8838066     AKia    C    T        0      0        2 
  12  chr12_8838066     AOna    C    T        0      0        2 
  12  chr12_8838066     ASom    C    T        0      0        2 
  12  chr12_8838066     HCab    C    T      0.5      1        2 
  12  chr12_8838066     HPrz    C    T        0      0        2 
  12  chr12_8838066     ZBoe    C    T        0      0        2 
  12  chr12_8838066     ZGre    C    T        0      0        2 
  12  chr12_8838066     ZHar    C    T        0      0        2 
  12  chr12_8838066   Sample    C    T        0      0        2 
  12  chr12_8839707     AAsi    A    C        0      0        2 
  12  chr12_8839707     AKia    A    C        0      0        2 
  12  chr12_8839707     AOna    A    C        0      0        2 
  12  chr12_8839707     ASom    A    C        0      0        2 
  12  chr12_8839707     HCab    A    C        0      0        2 
  12  chr12_8839707     HPrz    A    C        0      0        2 
  12  chr12_8839707     ZBoe    A    C        0      0        2 
  12  chr12_8839707     ZGre    A    C        0      0        2 
  12  chr12_8839707     ZHar    A    C        1      2        2 
  12  chr12_8839707   Sample    A    C        0      0        2 
  12  chr12_8840134     AAsi    A    G        0      0        2 
  12  chr12_8840134     AKia    A    G        0      0        2 
  12  chr12_8840134     AOna    A    G        1      2        2 
  12  chr12_8840134     ASom    A    G        0      0        2 
  12  chr12_8840134     HCab    A    G        0      0        2 
  12  chr12_8840134     HPrz    A    G        0      0        2 
  12  chr12_8840134     ZBoe    A    G        0      0        2 
  12  chr12_8840134     ZGre    A    G        0      0        2 
  12  chr12_8840134     ZHar    A    G        0      0        2 
  12  chr12_8840134   Sample    A    G        0      0        2 
  12  chr12_8847851     AAsi    T    A        0      0        2 
  12  chr12_8847851     AKia    T    A        0      0        2 
  12  chr12_8847851     AOna    T    A        0      0        2 
  12  chr12_8847851     ASom    T    A        0      0        2 
  12  chr12_8847851     HCab    T    A        0      0        2 
  12  chr12_8847851     HPrz    T    A        0      0        2 
  12  chr12_8847851     ZBoe    T    A        0      0        2 
  12  chr12_8847851     ZGre    T    A        0      0        2 
  12  chr12_8847851     ZHar    T    A        1      2        2 
  12  chr12_8847851   Sample    T    A        0      0        2 
  12  chr12_8852595     AAsi    G    C        0      0        2 
  12  chr12_8852595     AKia    G    C        0      0        2 
  12  chr12_8852595     AOna    G    C        0      0        2 
  12  chr12_8852595     ASom    G    C        0      0        2 
  12  chr12_8852595     HCab    G    C        1      2        2 
  12  chr12_8852595     HPrz    G    C        1      2        2 
  12  chr12_8852595     ZBoe    G    C        0      0        2 
  12  chr12_8852595     ZGre    G    C        0      0        2 
  12  chr12_8852595     ZHar    G    C        0      0        2 
  12  chr12_8852595   Sample    G    C        0      0        2 
  12  chr12_8856229     AAsi    C    T        0      0        2 
  12  chr12_8856229     AKia    C    T        0      0        2 
  12  chr12_8856229     AOna    C    T        0      0        2 
  12  chr12_8856229     ASom    C    T        0      0        2 
  12  chr12_8856229     HCab    C    T        0      0        2 
  12  chr12_8856229     HPrz    C    T        0      0        2 
  12  chr12_8856229     ZBoe    C    T        1      2        2 
  12  chr12_8856229     ZGre    C    T        0      0        2 
  12  chr12_8856229     ZHar    C    T        0      0        2 
  12  chr12_8856229   Sample    C    T        0      0        2 
  12  chr12_8863018     AAsi    T    G        0      0        2 
  12  chr12_8863018     AKia    T    G        0      0        2 
  12  chr12_8863018     AOna    T    G        0      0        2 
  12  chr12_8863018     ASom    T    G        0      0        2 
  12  chr12_8863018     HCab    T    G        1      2        2 
  12  chr12_8863018     HPrz    T    G        1      2        2 
  12  chr12_8863018     ZBoe    T    G        0      0        2 
  12  chr12_8863018     ZGre    T    G        0      0        2 
  12  chr12_8863018     ZHar    T    G        0      0        2 
  12  chr12_8863018   Sample    T    G        0      0        2 
  12  chr12_8863037     AAsi    A    G        0      0        2 
  12  chr12_8863037     AKia    A    G        0      0        2 
  12  chr12_8863037     AOna    A    G        0      0        2 
  12  chr12_8863037     ASom    A    G        0      0        2 
  12  chr12_8863037     HCab    A    G        0      0        2 
  12  chr12_8863037     HPrz    A    G        0      0        2 
  12  chr12_8863037     ZBoe    A    G        1      2        2 
  12  chr12_8863037     ZGre    A    G        0      0        2 
  12  chr12_8863037     ZHar    A    G        0      0        2 
  12  chr12_8863037   Sample    A    G        0      0        2 
  12  chr12_8865042     AAsi    A    G        0      0        2 
  12  chr12_8865042     AKia    A    G        0      0        2 
  12  chr12_8865042     AOna    A    G        0      0        2 
  12  chr12_8865042     ASom    A    G        0      0        2 
  12  chr12_8865042     HCab    A    G        1      2        2 
  12  chr12_8865042     HPrz    A    G        1      2        2 
  12  chr12_8865042     ZBoe    A    G        0      0        2 
  12  chr12_8865042     ZGre    A    G        0      0        2 
  12  chr12_8865042     ZHar    A    G        0      0        2 
  12  chr12_8865042   Sample    A    G        0      0        2 
  12  chr12_8865905     AAsi    T    C        0      0        2 
  12  chr12_8865905     AKia    T    C        0      0        2 
  12  chr12_8865905     AOna    T    C        0      0        2 
  12  chr12_8865905     ASom    T    C        0      0        2 
  12  chr12_8865905     HCab    T    C        0      0        2 
  12  chr12_8865905     HPrz    T    C        0      0        2 
  12  chr12_8865905     ZBoe    T    C        1      2        2 
  12  chr12_8865905     ZGre    T    C        0      0        2 
  12  chr12_8865905     ZHar    T    C        0      0        2 
  12  chr12_8865905   Sample    T    C        0      0        2 
  12  chr12_8867313     AAsi    A    G        0      0        2 
  12  chr12_8867313     AKia    A    G      0.5      1        2 
  12  chr12_8867313     AOna    A    G        0      0        2 
  12  chr12_8867313     ASom    A    G        0      0        2 
  12  chr12_8867313     HCab    A    G        0      0        2 
  12  chr12_8867313     HPrz    A    G        0      0        2 
  12  chr12_8867313     ZBoe    A    G        0      0        2 
  12  chr12_8867313     ZGre    A    G        0      0        2 
  12  chr12_8867313     ZHar    A    G        0      0        2 
  12  chr12_8867313   Sample    A    G        0      0        2 
  12  chr12_8870729     AAsi    A    C        0      0        2 
  12  chr12_8870729     AKia    A    C        0      0        2 
  12  chr12_8870729     AOna    A    C        0      0        2 
  12  chr12_8870729     ASom    A    C        0      0        2 
  12  chr12_8870729     HCab    A    C        0      0        2 
  12  chr12_8870729     HPrz    A    C        0      0        2 
  12  chr12_8870729     ZBoe    A    C        0      0        2 
  12  chr12_8870729     ZGre    A    C      0.5      1        2 
  12  chr12_8870729     ZHar    A    C        0      0        2 
  12  chr12_8870729   Sample    A    C        0      0        2 
  12  chr12_8878902     AAsi    A    G        0      0        2 
  12  chr12_8878902     AKia    A    G        1      2        2 
  12  chr12_8878902     AOna    A    G        0      0        2 
  12  chr12_8878902     ASom    A    G        0      0        2 
  12  chr12_8878902     HCab    A    G        0      0        2 
  12  chr12_8878902     HPrz    A    G        0      0        2 
  12  chr12_8878902     ZBoe    A    G        0      0        2 
  12  chr12_8878902     ZGre    A    G        0      0        2 
  12  chr12_8878902     ZHar    A    G        0      0        2 
  12  chr12_8878902   Sample    A    G        0      0        2 
  12  chr12_8883188     AAsi    A    G        0      0        2 
  12  chr12_8883188     AKia    A    G        0      0        2 
  12  chr12_8883188     AOna    A    G        0      0        2 
  12  chr12_8883188     ASom    A    G        0      0        2 
  12  chr12_8883188     HCab    A    G      0.5      1        2 
  12  chr12_8883188     HPrz    A    G        0      0        2 
  12  chr12_8883188     ZBoe    A    G        0      0        2 
  12  chr12_8883188     ZGre    A    G        0      0        2 
  12  chr12_8883188     ZHar    A    G        0      0        2 
  12  chr12_8883188   Sample    A    G        0      0        2 
  12  chr12_8894573     AAsi    G    T        0      0        2 
  12  chr12_8894573     AKia    G    T        0      0        2 
  12  chr12_8894573     AOna    G    T        0      0        2 
  12  chr12_8894573     ASom    G    T        0      0        2 
  12  chr12_8894573     HCab    G    T        1      2        2 
  12  chr12_8894573     HPrz    G    T        1      2        2 
  12  chr12_8894573     ZBoe    G    T        0      0        2 
  12  chr12_8894573     ZGre    G    T        0      0        2 
  12  chr12_8894573     ZHar    G    T        0      0        2 
  12  chr12_8894573   Sample    G    T        0      0        2 
  12  chr12_8896339     AAsi    T    C        0      0        2 
  12  chr12_8896339     AKia    T    C        1      2        2 
  12  chr12_8896339     AOna    T    C        0      0        2 
  12  chr12_8896339     ASom    T    C        0      0        2 
  12  chr12_8896339     HCab    T    C        0      0        2 
  12  chr12_8896339     HPrz    T    C        0      0        2 
  12  chr12_8896339     ZBoe    T    C        0      0        2 
  12  chr12_8896339     ZGre    T    C        0      0        2 
  12  chr12_8896339     ZHar    T    C        0      0        2 
  12  chr12_8896339   Sample    T    C        0      0        2 
  12  chr12_8900592     AAsi    A    T        0      0        2 
  12  chr12_8900592     AKia    A    T        1      2        2 
  12  chr12_8900592     AOna    A    T        1      2        2 
  12  chr12_8900592     ASom    A    T        0      0        2 
  12  chr12_8900592     HCab    A    T        0      0        2 
  12  chr12_8900592     HPrz    A    T        0      0        2 
  12  chr12_8900592     ZBoe    A    T        0      0        2 
  12  chr12_8900592     ZGre    A    T        0      0        2 
  12  chr12_8900592     ZHar    A    T        0      0        2 
  12  chr12_8900592   Sample    A    T        0      0        2 
  12  chr12_8903166     AAsi    G    A        0      0        2 
  12  chr12_8903166     AKia    G    A        1      2        2 
  12  chr12_8903166     AOna    G    A        0      0        2 
  12  chr12_8903166     ASom    G    A        0      0        2 
  12  chr12_8903166     HCab    G    A        0      0        2 
  12  chr12_8903166     HPrz    G    A        0      0        2 
  12  chr12_8903166     ZBoe    G    A        0      0        2 
  12  chr12_8903166     ZGre    G    A        0      0        2 
  12  chr12_8903166     ZHar    G    A        0      0        2 
  12  chr12_8903166   Sample    G    A        0      0        2 
  12  chr12_8903722     AAsi    T    C      0.5      1        2 
  12  chr12_8903722     AKia    T    C        0      0        2 
  12  chr12_8903722     AOna    T    C        0      0        2 
  12  chr12_8903722     ASom    T    C        1      2        2 
  12  chr12_8903722     HCab    T    C        0      0        2 
  12  chr12_8903722     HPrz    T    C        0      0        2 
  12  chr12_8903722     ZBoe    T    C        0      0        2 
  12  chr12_8903722     ZGre    T    C        0      0        2 
  12  chr12_8903722     ZHar    T    C        0      0        2 
  12  chr12_8903722   Sample    T    C        0      0        2 
  12  chr12_8911628     AAsi    T    C        0      0        2 
  12  chr12_8911628     AKia    T    C        0      0        2 
  12  chr12_8911628     AOna    T    C        0      0        2 
  12  chr12_8911628     ASom    T    C        0      0        2 
  12  chr12_8911628     HCab    T    C        0      0        2 
  12  chr12_8911628     HPrz    T    C        0      0        2 
  12  chr12_8911628     ZBoe    T    C        0      0        2 
  12  chr12_8911628     ZGre    T    C        0      0        2 
  12  chr12_8911628     ZHar    T    C        1      2        2 
  12  chr12_8911628   Sample    T    C        0      0        2 
  12  chr12_8915567     AAsi    G    T        0      0        2 
  12  chr12_8915567     AKia    G    T        0      0        2 
  12  chr12_8915567     AOna    G    T        0      0        2 
  12  chr12_8915567     ASom    G    T        0      0        2 
  12  chr12_8915567     HCab    G    T        0      0        2 
  12  chr12_8915567     HPrz    G    T        0      0        2 
  12  chr12_8915567     ZBoe    G    T        1      2        2 
  12  chr12_8915567     ZGre    G    T        0      0        2 
  12  chr12_8915567     ZHar    G    T        1      2        2 
  12  chr12_8915567   Sample    G    T        0      0        2 
  12  chr12_8918121     AAsi    G    A        0      0        2 
  12  chr12_8918121     AKia    G    A        0      0        2 
  12  chr12_8918121     AOna    G    A        0      0        2 
  12  chr12_8918121     ASom    G    A        1      2        2 
  12  chr12_8918121     HCab    G    A        0      0        2 
  12  chr12_8918121     HPrz    G    A        0      0        2 
  12  chr12_8918121     ZBoe    G    A        0      0        2 
  12  chr12_8918121     ZGre    G    A        0      0        2 
  12  chr12_8918121     ZHar    G    A        0      0        2 
  12  chr12_8918121   Sample    G    A        1      2        2 
  12  chr12_8932000     AAsi    G    T        0      0        2 
  12  chr12_8932000     AKia    G    T      0.5      1        2 
  12  chr12_8932000     AOna    G    T        0      0        2 
  12  chr12_8932000     ASom    G    T        0      0        2 
  12  chr12_8932000     HCab    G    T        0      0        2 
  12  chr12_8932000     HPrz    G    T        0      0        2 
  12  chr12_8932000     ZBoe    G    T        0      0        2 
  12  chr12_8932000     ZGre    G    T        0      0        2 
  12  chr12_8932000     ZHar    G    T        0      0        2 
  12  chr12_8932000   Sample    G    T        0      0        2 
  12  chr12_8933884     AAsi    A    C        0      0        2 
  12  chr12_8933884     AKia    A    C        0      0        2 
  12  chr12_8933884     AOna    A    C        0      0        2 
  12  chr12_8933884     ASom    A    C        0      0        2 
  12  chr12_8933884     HCab    A    C      0.5      1        2 
  12  chr12_8933884     HPrz    A    C        1      2        2 
  12  chr12_8933884     ZBoe    A    C        0      0        2 
  12  chr12_8933884     ZGre    A    C        0      0        2 
  12  chr12_8933884     ZHar    A    C        0      0        2 
  12  chr12_8933884   Sample    A    C        0      0        2 
  12  chr12_8934873     AAsi    A    C        0      0        2 
  12  chr12_8934873     AKia    A    C        0      0        2 
  12  chr12_8934873     AOna    A    C        0      0        2 
  12  chr12_8934873     ASom    A    C        0      0        2 
  12  chr12_8934873     HCab    A    C        1      2        2 
  12  chr12_8934873     HPrz    A    C        1      2        2 
  12  chr12_8934873     ZBoe    A    C        0      0        2 
  12  chr12_8934873     ZGre    A    C        0      0        2 
  12  chr12_8934873     ZHar    A    C        0      0        2 
  12  chr12_8934873   Sample    A    C        0      0        2 
  12  chr12_8938448     AAsi    C    T        0      0        2 
  12  chr12_8938448     AKia    C    T        0      0        2 
  12  chr12_8938448     AOna    C    T        0      0        2 
  12  chr12_8938448     ASom    C    T        0      0        2 
  12  chr12_8938448     HCab    C    T        0      0        2 
  12  chr12_8938448     HPrz    C    T        0      0        2 
  12  chr12_8938448     ZBoe    C    T        1      2        2 
  12  chr12_8938448     ZGre    C    T        1      2        2 
  12  chr12_8938448     ZHar    C    T        1      2        2 
  12  chr12_8938448   Sample    C    T        0      0        2 
  12  chr12_8942713     AAsi    G    T        0      0        2 
  12  chr12_8942713     AKia    G    T        0      0        2 
  12  chr12_8942713     AOna    G    T        0      0        2 
  12  chr12_8942713     ASom    G    T        0      0        2 
  12  chr12_8942713     HCab    G    T        0      0        2 
  12  chr12_8942713     HPrz    G    T        0      0        2 
  12  chr12_8942713     ZBoe    G    T        0      0        2 
  12  chr12_8942713     ZGre    G    T        0      0        2 
  12  chr12_8942713     ZHar    G    T      0.5      1        2 
  12  chr12_8942713   Sample    G    T        0      0        2 
  12  chr12_8946276     AAsi    G    A        0      0        2 
  12  chr12_8946276     AKia    G    A        0      0        2 
  12  chr12_8946276     AOna    G    A        1      2        2 
  12  chr12_8946276     ASom    G    A        0      0        2 
  12  chr12_8946276     HCab    G    A        0      0        2 
  12  chr12_8946276     HPrz    G    A        0      0        2 
  12  chr12_8946276     ZBoe    G    A        0      0        2 
  12  chr12_8946276     ZGre    G    A        0      0        2 
  12  chr12_8946276     ZHar    G    A        0      0        2 
  12  chr12_8946276   Sample    G    A        0      0        2 
  12  chr12_8948937     AAsi    T    C        0      0        2 
  12  chr12_8948937     AKia    T    C        0      0        2 
  12  chr12_8948937     AOna    T    C        0      0        2 
  12  chr12_8948937     ASom    T    C        0      0        2 
  12  chr12_8948937     HCab    T    C        0      0        2 
  12  chr12_8948937     HPrz    T    C        0      0        2 
  12  chr12_8948937     ZBoe    T    C        0      0        2 
  12  chr12_8948937     ZGre    T    C        1      2        2 
  12  chr12_8948937     ZHar    T    C        0      0        2 
  12  chr12_8948937   Sample    T    C        0      0        2 
  12  chr12_8951600     AAsi    T    C        0      0        2 
  12  chr12_8951600     AKia    T    C        0      0        2 
  12  chr12_8951600     AOna    T    C        0      0        2 
  12  chr12_8951600     ASom    T    C        0      0        2 
  12  chr12_8951600     HCab    T    C        0      0        2 
  12  chr12_8951600     HPrz    T    C        0      0        2 
  12  chr12_8951600     ZBoe    T    C      0.5      1        2 
  12  chr12_8951600     ZGre    T    C        0      0        2 
  12  chr12_8951600     ZHar    T    C        0      0        2 
  12  chr12_8951600   Sample    T    C        0      0        2 
  12  chr12_8953344     AAsi    T    C        0      0        2 
  12  chr12_8953344     AKia    T    C        0      0        2 
  12  chr12_8953344     AOna    T    C        0      0        2 
  12  chr12_8953344     ASom    T    C        0      0        2 
  12  chr12_8953344     HCab    T    C      0.5      1        2 
  12  chr12_8953344     HPrz    T    C        1      2        2 
  12  chr12_8953344     ZBoe    T    C        0      0        2 
  12  chr12_8953344     ZGre    T    C        0      0        2 
  12  chr12_8953344     ZHar    T    C        0      0        2 
  12  chr12_8953344   Sample    T    C        0      0        2 
  12  chr12_8953745     AAsi    A    C        0      0        2 
  12  chr12_8953745     AKia    A    C        0      0        2 
  12  chr12_8953745     AOna    A    C        0      0        2 
  12  chr12_8953745     ASom    A    C        0      0        2 
  12  chr12_8953745     HCab    A    C        0      0        2 
  12  chr12_8953745     HPrz    A    C        0      0        2 
  12  chr12_8953745     ZBoe    A    C      0.5      1        2 
  12  chr12_8953745     ZGre    A    C        0      0        2 
  12  chr12_8953745     ZHar    A    C        0      0        2 
  12  chr12_8953745   Sample    A    C        0      0        2 
  12  chr12_8957800     AAsi    A    G        0      0        2 
  12  chr12_8957800     AKia    A    G        0      0        2 
  12  chr12_8957800     AOna    A    G        0      0        2 
  12  chr12_8957800     ASom    A    G        0      0        2 
  12  chr12_8957800     HCab    A    G        1      2        2 
  12  chr12_8957800     HPrz    A    G        1      2        2 
  12  chr12_8957800     ZBoe    A    G        0      0        2 
  12  chr12_8957800     ZGre    A    G        0      0        2 
  12  chr12_8957800     ZHar    A    G        0      0        2 
  12  chr12_8957800   Sample    A    G        0      0        2 
  12  chr12_8958573     AAsi    G    A        0      0        2 
  12  chr12_8958573     AKia    G    A        0      0        2 
  12  chr12_8958573     AOna    G    A        0      0        2 
  12  chr12_8958573     ASom    G    A        0      0        2 
  12  chr12_8958573     HCab    G    A        0      0        2 
  12  chr12_8958573     HPrz    G    A        0      0        2 
  12  chr12_8958573     ZBoe    G    A      0.5      1        2 
  12  chr12_8958573     ZGre    G    A        0      0        2 
  12  chr12_8958573     ZHar    G    A        0      0        2 
  12  chr12_8958573   Sample    G    A        0      0        2 
  12  chr12_8968598     AAsi    A    G        0      0        2 
  12  chr12_8968598     AKia    A    G        0      0        2 
  12  chr12_8968598     AOna    A    G        0      0        2 
  12  chr12_8968598     ASom    A    G        0      0        2 
  12  chr12_8968598     HCab    A    G        0      0        2 
  12  chr12_8968598     HPrz    A    G        0      0        2 
  12  chr12_8968598     ZBoe    A    G        0      0        2 
  12  chr12_8968598     ZGre    A    G        1      2        2 
  12  chr12_8968598     ZHar    A    G        0      0        2 
  12  chr12_8968598   Sample    A    G        0      0        2 
  12  chr12_8978932     AAsi    C    T        0      0        2 
  12  chr12_8978932     AKia    C    T        1      2        2 
  12  chr12_8978932     AOna    C    T        0      0        2 
  12  chr12_8978932     ASom    C    T        0      0        2 
  12  chr12_8978932     HCab    C    T        0      0        2 
  12  chr12_8978932     HPrz    C    T        0      0        2 
  12  chr12_8978932     ZBoe    C    T        1      2        2 
  12  chr12_8978932     ZGre    C    T      0.5      1        2 
  12  chr12_8978932     ZHar    C    T        1      2        2 
  12  chr12_8978932   Sample    C    T        0      0        2 
  12  chr12_8980476     AAsi    G    A      0.5      1        2 
  12  chr12_8980476     AKia    G    A        0      0        2 
  12  chr12_8980476     AOna    G    A        0      0        2 
  12  chr12_8980476     ASom    G    A        0      0        2 
  12  chr12_8980476     HCab    G    A        0      0        2 
  12  chr12_8980476     HPrz    G    A        0      0        2 
  12  chr12_8980476     ZBoe    G    A        0      0        2 
  12  chr12_8980476     ZGre    G    A        0      0        2 
  12  chr12_8980476     ZHar    G    A        0      0        2 
  12  chr12_8980476   Sample    G    A        0      0        2 
  12  chr12_8984202     AAsi    A    G        0      0        2 
  12  chr12_8984202     AKia    A    G        0      0        2 
  12  chr12_8984202     AOna    A    G        0      0        2 
  12  chr12_8984202     ASom    A    G        0      0        2 
  12  chr12_8984202     HCab    A    G        0      0        2 
  12  chr12_8984202     HPrz    A    G        0      0        2 
  12  chr12_8984202     ZBoe    A    G        0      0        2 
  12  chr12_8984202     ZGre    A    G      0.5      1        2 
  12  chr12_8984202     ZHar    A    G        0      0        2 
  12  chr12_8984202   Sample    A    G        0      0        2 
  12  chr12_8992639     AAsi    C    T        0      0        2 
  12  chr12_8992639     AKia    C    T        0      0        2 
  12  chr12_8992639     AOna    C    T        0      0        2 
  12  chr12_8992639     ASom    C    T        0      0        2 
  12  chr12_8992639     HCab    C    T        1      2        2 
  12  chr12_8992639     HPrz    C    T        1      2        2 
  12  chr12_8992639     ZBoe    C    T        0      0        2 
  12  chr12_8992639     ZGre    C    T        0      0        2 
  12  chr12_8992639     ZHar    C    T        0      0        2 
  12  chr12_8992639   Sample    C    T        0      0        2 
  12  chr12_8993278     AAsi    T    C        0      0        2 
  12  chr12_8993278     AKia    T    C        0      0        2 
  12  chr12_8993278     AOna    T    C        0      0        2 
  12  chr12_8993278     ASom    T    C        0      0        2 
  12  chr12_8993278     HCab    T    C        0      0        2 
  12  chr12_8993278     HPrz    T    C        0      0        2 
  12  chr12_8993278     ZBoe    T    C        1      2        2 
  12  chr12_8993278     ZGre    T    C        0      0        2 
  12  chr12_8993278     ZHar    T    C        0      0        2 
  12  chr12_8993278   Sample    T    C        0      0        2 
  12  chr12_8995545     AAsi    A    G      0.5      1        2 
  12  chr12_8995545     AKia    A    G        1      2        2 
  12  chr12_8995545     AOna    A    G        1      2        2 
  12  chr12_8995545     ASom    A    G        0      0        2 
  12  chr12_8995545     HCab    A    G        0      0        2 
  12  chr12_8995545     HPrz    A    G        0      0        2 
  12  chr12_8995545     ZBoe    A    G        0      0        2 
  12  chr12_8995545     ZGre    A    G        0      0        2 
  12  chr12_8995545     ZHar    A    G        0      0        2 
  12  chr12_8995545   Sample    A    G        0      0        2 
  12  chr12_8997678     AAsi    G    A        0      0        2 
  12  chr12_8997678     AKia    G    A        0      0        2 
  12  chr12_8997678     AOna    G    A        0      0        2 
  12  chr12_8997678     ASom    G    A        0      0        2 
  12  chr12_8997678     HCab    G    A        0      0        2 
  12  chr12_8997678     HPrz    G    A        0      0        2 
  12  chr12_8997678     ZBoe    G    A      0.5      1        2 
  12  chr12_8997678     ZGre    G    A        1      2        2 
  12  chr12_8997678     ZHar    G    A        0      0        2 
  12  chr12_8997678   Sample    G    A        0      0        2 
  12  chr12_8997738     AAsi    G    C        0      0        2 
  12  chr12_8997738     AKia    G    C        0      0        2 
  12  chr12_8997738     AOna    G    C        0      0        2 
  12  chr12_8997738     ASom    G    C        0      0        2 
  12  chr12_8997738     HCab    G    C        0      0        2 
  12  chr12_8997738     HPrz    G    C        0      0        2 
  12  chr12_8997738     ZBoe    G    C      0.5      1        2 
  12  chr12_8997738     ZGre    G    C        0      0        2 
  12  chr12_8997738     ZHar    G    C        0      0        2 
  12  chr12_8997738   Sample    G    C        0      0        2 
  12  chr12_8998721     AAsi    A    G        0      0        2 
  12  chr12_8998721     AKia    A    G        0      0        2 
  12  chr12_8998721     AOna    A    G        0      0        2 
```
